## Supplementary material for "The effects of group size and assortment on the evolution of division of labor": Simulation output: pggame-withr-r025-n2-a107-a208 (part 4 of 4)

```
3103479927573012": 0.003}, "353340000": {"0.3048541614812411": 0.9720000000000006, "0.30886564754630413": 0.027000000000000017, "0.28529982614883653": 0.001}, "353350000": {"0.3048541614812411": 0.9930000000000007, "0.30886564754630413": 0.007}, "353360000": {"0.3048541614812411": 0.9540000000000006, "0.30886564754630413": 0.046000000000000034}, "353370000": {"0.3048541614812411": 0.9880000000000007, "0.30886564754630413": 0.012000000000000004}, "353380000": {"0.3048541614812411": 0.9970000000000007, "0.30886564754630413": 0.003}, "353390000": {"0.3048541614812411": 0.9980000000000007, "0.2916420028273173": 0.002}, "353400000": {"0.3048541614812411": 0.9960000000000007, "0.3176612490001242": 0.004}, "353410000": {"0.3048541614812411": 1.0000000000000007}, "353420000": {"0.3048541614812411": 1.0000000000000007}, "353430000": {"0.3048541614812411": 1.0000000000000007}, "353440000": {"0.3048541614812411": 0.9900000000000007, "0.3188595557372389": 0.010000000000000002}, "353450000": {"0.3048541614812411": 0.9960000000000007, "0.3188595557372389": 0.003, "0.28928659858937916": 0.001}, "353460000": {"0.3048541614812411": 0.9730000000000006, "0.3188595557372389": 0.027000000000000017}, "353470000": {"0.3048541614812411": 0.9520000000000006, "0.3188595557372389": 0.048000000000000036}, "353480000": {"0.3048541614812411": 0.9920000000000007, "0.3188595557372389": 0.008}, "353490000": {"0.3048541614812411": 1.0000000000000007}, "353500000": {"0.3048541614812411": 1.0000000000000007}, "353510000": {"0.3048541614812411": 1.0000000000000007}, "353520000": {"0.3048541614812411": 1.0000000000000007}, "353530000": {"0.3048541614812411": 1.0000000000000007}, "353540000": {"0.3048541614812411": 1.0000000000000007}, "353550000": {"0.3048541614812411": 1.0000000000000007}, "353560000": {"0.3048541614812411": 0.9990000000000007, "0.27375804425664346": 0.001}, "353570000": {"0.3048541614812411": 0.9940000000000007, "0.31941214478259833": 0.006}, "353580000": {"0.3048541614812411": 0.9890000000000007, "0.31941214478259833": 0.003, "0.29612180596485693": 0.008}, "353590000": {"0.3048541614812411": 1.0000000000000007}, "353600000": {"0.3048541614812411": 1.0000000000000007}, "353610000": {"0.3048541614812411": 0.9960000000000007, "0.3192163574338843": 0.004}, "353620000": {"0.3048541614812411": 1.0000000000000007}, "353630000": {"0.3048541614812411": 1.0000000000000007}, "353640000": {"0.3048541614812411": 1.0000000000000007}, "353650000": {"0.3048541614812411": 1.0000000000000007}, "353660000": {"0.3048541614812411": 1.0000000000000007}, "353670000": {"0.3048541614812411": 1.0000000000000007}, "353680000": {"0.3048541614812411": 0.9920000000000007, "0.2921437591994483": 0.008}, "353690000": {"0.3048541614812411": 0.9790000000000006, "0.2921437591994483": 0.01800000000000001, "0.27981000513835946": 0.003}, "353700000": {"0.3048541614812411": 0.9930000000000007, "0.2921437591994483": 0.007}, "353710000": {"0.3048541614812411": 0.9930000000000007, "0.2921437591994483": 0.007}, "353720000": {"0.3048541614812411": 0.9870000000000007, "0.2921437591994483": 0.013000000000000005}, "353730000": {"0.3048541614812411": 0.9830000000000007, "0.2921437591994483": 0.017000000000000008}, "353740000": {"0.3048541614812411": 0.9940000000000007, "0.2921437591994483": 0.006}, "353750000": {"0.3048541614812411": 1.0000000000000007}, "353760000": {"0.3048541614812411": 1.0000000000000007}, "353770000": {"0.3048541614812411": 0.9960000000000007, "0.3254036529226138": 0.004}, "353780000": {"0.3048541614812411": 1.0000000000000007}, "353790000": {"0.3048541614812411": 1.0000000000000007}, "353800000": {"0.3048541614812411": 1.0000000000000007}, "353810000": {"0.3048541614812411": 1.0000000000000007}, "353820000": {"0.3048541614812411": 1.0000000000000007}, "353830000": {"0.3048541614812411": 1.0000000000000007}, "353840000": {"0.3048541614812411": 1.0000000000000007}, "353850000": {"0.3048541614812411": 1.0000000000000007}, "353860000": {"0.3048541614812411": 1.0000000000000007}, "353870000": {"0.3048541614812411": 1.0000000000000007}, "353880000": {"0.3048541614812411": 1.0000000000000007}, "353890000": {"0.3048541614812411": 1.0000000000000007}, "353900000": {"0.3048541614812411": 1.0000000000000007}, "353910000": {"0.3048541614812411": 1.0000000000000007}, "353920000": {"0.3048541614812411": 0.9820000000000007, "0.32156126317042266": 0.01800000000000001}, "353930000": {"0.3048541614812411": 0.9750000000000006, "0.32156126317042266": 0.025000000000000015}, "353940000": {"0.3048541614812411": 0.9880000000000007, "0.32156126317042266": 0.012000000000000004}, "353950000": {"0.3048541614812411": 0.9610000000000006, "0.32156126317042266": 0.036000000000000025, "0.3134310342820186": 0.003}, "353960000": {"0.3048541614812411": 0.9450000000000006, "0.32156126317042266": 0.055000000000000035}, "353970000": {"0.3048541614812411": 0.9570000000000006, "0.32156126317042266": 0.043000000000000024}, "353980000": {"0.3048541614812411": 0.9890000000000007, "0.32156126317042266": 0.010999999999999996}, "353990000": {"0.3048541614812411": 0.9980000000000007, "0.32156126317042266": 0.001999999999999993}, "354000000": {"0.3048541614812411": 1.0000000000000007}, "354010000": {"0.3048541614812411": 1.0000000000000007}, "354020000": {"0.3048541614812411": 0.9980000000000007, "0.29971628002227696": 0.002}, "354030000": {"0.3048541614812411": 1.0000000000000007}, "354040000": {"0.3048541614812411": 1.0000000000000007}, "354050000": {"0.3048541614812411": 0.9990000000000007, "0.27881324624362963": 0.001}, "354060000": {"0.3048541614812411": 1.0000000000000007}, "354070000": {"0.3048541614812411": 1.0000000000000007}, "354080000": {"0.3048541614812411": 0.9660000000000006, "0.33098790515401655": 0.02900000000000002, "0.312861909937315": 0.005}, "354090000": {"0.3048541614812411": 0.9900000000000007, "0.33098790515401655": 0.010000000000000002}, "354100000": {"0.3048541614812411": 0.9950000000000007, "0.31965159453628794": 0.005}, "354110000": {"0.3048541614812411": 0.9800000000000006, "0.31965159453628794": 0.02000000000000001}, "354120000": {"0.3048541614812411": 0.9600000000000006, "0.31965159453628794": 0.04000000000000003}, "354130000": {"0.3048541614812411": 0.9350000000000006, "0.31965159453628794": 0.06500000000000004}, "354140000": {"0.3048541614812411": 1.0000000000000007}, "354150000": {"0.3048541614812411": 0.9980000000000007, "0.2686892541149036": 0.002}, "354160000": {"0.3048541614812411": 1.0000000000000007}, "354170000": {"0.3048541614812411": 1.0000000000000007}, "354180000": {"0.3048541614812411": 1.0000000000000007}, "354190000": {"0.3048541614812411": 0.9980000000000007, "0.3485965476776756": 0.002}, "354200000": {"0.3048541614812411": 1.0000000000000007}, "354210000": {"0.3048541614812411": 1.0000000000000007}, "354220000": {"0.3048541614812411": 1.0000000000000007}, "354230000": {"0.3048541614812411": 1.0000000000000007}, "354240000": {"0.3048541614812411": 1.0000000000000007}, "354250000": {"0.3048541614812411": 1.0000000000000007}, "354260000": {"0.3048541614812411": 1.0000000000000007}, "354270000": {"0.3048541614812411": 1.0000000000000007}, "354280000": {"0.3048541614812411": 1.0000000000000007}, "354290000": {"0.3048541614812411": 1.0000000000000007}, "354300000": {"0.3048541614812411": 0.9980000000000007, "0.3025473274926736": 0.002}, "354310000": {"0.3048541614812411": 1.0000000000000007}, "354320000": {"0.3048541614812411": 1.0000000000000007}, "354330000": {"0.3048541614812411": 1.0000000000000007}, "354340000": {"0.3048541614812411": 1.0000000000000007}, "354350000": {"0.3048541614812411": 1.0000000000000007}, "354360000": {"0.3048541614812411": 1.0000000000000007}, "354370000": {"0.3048541614812411": 1.0000000000000007}, "354380000": {"0.3048541614812411": 1.0000000000000007}, "354390000": {"0.3048541614812411": 0.9990000000000007, "0.3384125180331446": 0.001}, "354400000": {"0.3048541614812411": 1.0000000000000007}, "354410000": {"0.3048541614812411": 1.0000000000000007}, "354420000": {"0.3048541614812411": 1.0000000000000007}, "354430000": {"0.3048541614812411": 1.0000000000000007}, "354440000": {"0.3048541614812411": 1.0000000000000007}, "354450000": {"0.3048541614812411": 0.9980000000000007, "0.28969263446850047": 0.002}, "354460000": {"0.3048541614812411": 1.0000000000000007}, "354470000": {"0.3048541614812411": 1.0000000000000007}, "354480000": {"0.3048541614812411": 1.0000000000000007}, "354490000": {"0.3048541614812411": 1.0000000000000007}, "354500000": {"0.3048541614812411": 1.0000000000000007}, "354510000": {"0.3048541614812411": 1.0000000000000007}, "354520000": {"0.3048541614812411": 0.9970000000000007, "0.3442189980768031": 0.003}, "354530000": {"0.3048541614812411": 1.0000000000000007}, "354540000": {"0.3048541614812411": 1.0000000000000007}, "354550000": {"0.3048541614812411": 1.0000000000000007}, "354560000": {"0.3048541614812411": 1.0000000000000007}, "354570000": {"0.3048541614812411": 1.0000000000000007}, "354580000": {"0.3048541614812411": 1.0000000000000007}, "354590000": {"0.3048541614812411": 1.0000000000000007}, "354600000": {"0.3048541614812411": 1.0000000000000007}, "354610000": {"0.3048541614812411": 1.0000000000000007}, "354620000": {"0.3048541614812411": 1.0000000000000007}, "354630000": {"0.3048541614812411": 1.0000000000000007}, "354640000": {"0.3048541614812411": 1.0000000000000007}, "354650000": {"0.3048541614812411": 1.0000000000000007}, "354660000": {"0.3048541614812411": 1.0000000000000007}, "354670000": {"0.3048541614812411": 1.0000000000000007}, "354680000": {"0.3048541614812411": 1.0000000000000007}, "354690000": {"0.3048541614812411": 1.0000000000000007}, "354700000": {"0.3048541614812411": 0.9950000000000007, "0.3083558653326509": 0.005}, "354710000": {"0.3048541614812411": 1.0000000000000007}, "354720000": {"0.3048541614812411": 1.0000000000000007}, "354730000": {"0.3048541614812411": 1.0000000000000007}, "354740000": {"0.3048541614812411": 1.0000000000000007}, "354750000": {"0.3048541614812411": 1.0000000000000007}, "354760000": {"0.3048541614812411": 1.0000000000000007}, "354770000": {"0.3048541614812411": 1.0000000000000007}, "354780000": {"0.3048541614812411": 1.0000000000000007}, "354790000": {"0.3048541614812411": 1.0000000000000007}, "354800000": {"0.3048541614812411": 1.0000000000000007}, "354810000": {"0.3048541614812411": 0.9990000000000007, "0.3358130531977855": 0.001}, "354820000": {"0.3048541614812411": 0.9970000000000007, "0.25280304037340545": 0.003}, "354830000": {"0.3048541614812411": 0.9950000000000007, "0.31919742413655666": 0.005}, "354840000": {"0.3048541614812411": 1.0000000000000007}, "354850000": {"0.3048541614812411": 0.9870000000000007, "0.3476118795079043": 0.013000000000000005}, "354860000": {"0.3048541614812411": 0.9730000000000006, "0.3476118795079043": 0.026000000000000016, "0.29232184158485364": 0.001}, "354870000": {"0.3048541614812411": 0.9450000000000006, "0.3476118795079043": 0.036000000000000025, "0.3184099010457453": 0.01900000000000001}, "354880000": {"0.3048541614812411": 0.9670000000000006, "0.3476118795079043": 0.015000000000000006, "0.3184099010457453": 0.01800000000000001}, "354890000": {"0.3048541614812411": 0.9610000000000006, "0.3476118795079043": 0.013000000000000005, "0.3184099010457453": 0.026000000000000016}, "354900000": {"0.3048541614812411": 0.9830000000000007, "0.3184099010457453": 0.017000000000000008}, "354910000": {"0.3048541614812411": 1.0000000000000007}, "354920000": {"0.3048541614812411": 1.0000000000000007}, "354930000": {"0.3048541614812411": 1.0000000000000007}, "354940000": {"0.3048541614812411": 1.0000000000000007}, "354950000": {"0.3048541614812411": 1.0000000000000007}, "354960000": {"0.3048541614812411": 0.9960000000000007, "0.3033876095682622": 0.002, "0.2945811701264026": 0.002}, "354970000": {"0.3048541614812411": 1.0000000000000007}, "354980000": {"0.3048541614812411": 1.0000000000000007}, "354990000": {"0.3048541614812411": 1.0000000000000007}, "355000000": {"0.3048541614812411": 1.0000000000000007}, "355010000": {"0.3048541614812411": 0.9960000000000007, "0.32874204051771583": 0.004}, "355020000": {"0.3048541614812411": 0.9600000000000006, "0.32874204051771583": 0.04000000000000003}, "355030000": {"0.3048541614812411": 1.0000000000000007}, "355040000": {"0.3048541614812411": 0.9990000000000007, "0.2994272200406908": 0.001}, "355050000": {"0.3048541614812411": 1.0000000000000007}, "355060000": {"0.3048541614812411": 1.0000000000000007}, "355070000": {"0.3048541614812411": 1.0000000000000007}, "355080000": {"0.3048541614812411": 1.0000000000000007}, "355090000": {"0.3048541614812411": 1.0000000000000007}, "355100000": {"0.3048541614812411": 1.0000000000000007}, "355110000": {"0.3048541614812411": 1.0000000000000007}, "355120000": {"0.3048541614812411": 1.0000000000000007}, "355130000": {"0.3048541614812411": 1.0000000000000007}, "355140000": {"0.3048541614812411": 1.0000000000000007}, "355150000": {"0.3048541614812411": 1.0000000000000007}, "355160000": {"0.3048541614812411": 1.0000000000000007}, "355170000": {"0.3048541614812411": 0.9990000000000007, "0.27486793333412124": 0.001}, "355180000": {"0.3048541614812411": 1.0000000000000007}, "355190000": {"0.3048541614812411": 1.0000000000000007}, "355200000": {"0.3048541614812411": 0.9960000000000007, "0.32099210385162674": 0.004}, "355210000": {"0.3048541614812411": 1.0000000000000007}, "355220000": {"0.3048541614812411": 1.0000000000000007}, "355230000": {"0.3048541614812411": 1.0000000000000007}, "355240000": {"0.3048541614812411": 0.9970000000000007, "0.28760762702884396": 0.003}, "355250000": {"0.3048541614812411": 0.9990000000000007, "0.313315499361913": 0.001}, "355260000": {"0.3048541614812411": 1.0000000000000007}, "355270000": {"0.3048541614812411": 1.0000000000000007}, "355280000": {"0.3048541614812411": 1.0000000000000007}, "355290000": {"0.3048541614812411": 1.0000000000000007}, "355300000": {"0.3048541614812411": 1.0000000000000007}, "355310000": {"0.3048541614812411": 1.0000000000000007}, "355320000": {"0.3048541614812411": 1.0000000000000007}, "355330000": {"0.3048541614812411": 1.0000000000000007}, "355340000": {"0.3048541614812411": 1.0000000000000007}, "355350000": {"0.3048541614812411": 1.0000000000000007}, "355360000": {"0.3048541614812411": 0.9940000000000007, "0.3154968833529511": 0.003, "0.2980961175516579": 0.003}, "355370000": {"0.3048541614812411": 0.9990000000000007, "0.3154968833529511": 0.001}, "355380000": {"0.3048541614812411": 1.0000000000000007}, "355390000": {"0.3048541614812411": 1.0000000000000007}, "355400000": {"0.3048541614812411": 1.0000000000000007}, "355410000": {"0.3048541614812411": 1.0000000000000007}, "355420000": {"0.3048541614812411": 1.0000000000000007}, "355430000": {"0.3048541614812411": 0.9980000000000007, "0.33109308863987624": 0.002}, "355440000": {"0.3048541614812411": 0.9990000000000007, "0.31751425256792665": 0.001}, "355450000": {"0.3048541614812411": 1.0000000000000007}, "355460000": {"0.3048541614812411": 1.0000000000000007}, "355470000": {"0.3048541614812411": 1.0000000000000007}, "355480000": {"0.3048541614812411": 1.0000000000000007}, "355490000": {"0.3048541614812411": 1.0000000000000007}, "355500000": {"0.3048541614812411": 1.0000000000000007}, "355510000": {"0.3048541614812411": 0.9990000000000007, "0.31590953386776416": 0.001}, "355520000": {"0.3048541614812411": 1.0000000000000007}, "355530000": {"0.3048541614812411": 0.9980000000000007, "0.33107945478206247": 0.002}, "355540000": {"0.3048541614812411": 0.9990000000000007, "0.32488278617478356": 0.001}, "355550000": {"0.3048541614812411": 1.0000000000000007}, "355560000": {"0.3048541614812411": 1.0000000000000007}, "355570000": {"0.3048541614812411": 1.0000000000000007}, "355580000": {"0.3048541614812411": 1.0000000000000007}, "355590000": {"0.3048541614812411": 1.0000000000000007}, "355600000": {"0.3048541614812411": 1.0000000000000007}, "355610000": {"0.3048541614812411": 0.9860000000000007, "0.30998188138993393": 0.014000000000000005}, "355620000": {"0.3048541614812411": 0.9990000000000007, "0.2956740921655735": 0.001}, "355630000": {"0.3048541614812411": 1.0000000000000007}, "355640000": {"0.3048541614812411": 1.0000000000000007}, "355650000": {"0.3048541614812411": 1.0000000000000007}, "355660000": {"0.3048541614812411": 1.0000000000000007}, "355670000": {"0.3048541614812411": 1.0000000000000007}, "355680000": {"0.3048541614812411": 1.0000000000000007}, "355690000": {"0.3048541614812411": 1.0000000000000007}, "355700000": {"0.3048541614812411": 1.0000000000000007}, "355710000": {"0.3048541614812411": 1.0000000000000007}, "355720000": {"0.3048541614812411": 1.0000000000000007}, "355730000": {"0.3048541614812411": 0.9990000000000007, "0.30527944692259174": 0.001}, "355740000": {"0.3048541614812411": 1.0000000000000007}, "355750000": {"0.3048541614812411": 1.0000000000000007}, "355760000": {"0.3048541614812411": 1.0000000000000007}, "355770000": {"0.3048541614812411": 1.0000000000000007}, "355780000": {"0.3048541614812411": 0.9980000000000007, "0.2876484923698923": 0.002}, "355790000": {"0.3048541614812411": 1.0000000000000007}, "355800000": {"0.3048541614812411": 0.9990000000000007, "0.3187860401995912": 0.001}, "355810000": {"0.3048541614812411": 1.0000000000000007}, "355820000": {"0.3048541614812411": 0.9970000000000007, "0.25032483621294344": 0.003}, "355830000": {"0.3048541614812411": 1.0000000000000007}, "355840000": {"0.3048541614812411": 1.0000000000000007}, "355850000": {"0.3048541614812411": 1.0000000000000007}, "355860000": {"0.3048541614812411": 1.0000000000000007}, "355870000": {"0.3048541614812411": 1.0000000000000007}, "355880000": {"0.3048541614812411": 1.0000000000000007}, "355890000": {"0.3048541614812411": 1.0000000000000007}, "355900000": {"0.3048541614812411": 1.0000000000000007}, "355910000": {"0.3048541614812411": 0.9990000000000007, "0.30392859708397757": 0.001}, "355920000": {"0.3048541614812411": 1.0000000000000007}, "355930000": {"0.3048541614812411": 1.0000000000000007}, "355940000": {"0.3048541614812411": 1.0000000000000007}, "355950000": {"0.3048541614812411": 0.9960000000000007, "0.29129152650846224": 0.004}, "355960000": {"0.3048541614812411": 1.0000000000000007}, "355970000": {"0.3048541614812411": 1.0000000000000007}, "355980000": {"0.3048541614812411": 1.0000000000000007}, "355990000": {"0.3048541614812411": 1.0000000000000007}, "356000000": {"0.3048541614812411": 1.0000000000000007}, "356010000": {"0.3048541614812411": 0.9990000000000007, "0.29922136795056753": 0.001}, "356020000": {"0.3048541614812411": 1.0000000000000007}, "356030000": {"0.3048541614812411": 1.0000000000000007}, "356040000": {"0.3048541614812411": 1.0000000000000007}, "356050000": {"0.3048541614812411": 0.9970000000000007, "0.2983926481949024": 0.003}, "356060000": {"0.3048541614812411": 1.0000000000000007}, "356070000": {"0.3048541614812411": 1.0000000000000007}, "356080000": {"0.3048541614812411": 1.0000000000000007}, "356090000": {"0.3048541614812411": 1.0000000000000007}, "356100000": {"0.3048541614812411": 0.9990000000000007, "0.2832604834061069": 0.001}, "356110000": {"0.3048541614812411": 0.9980000000000007, "0.2832604834061069": 0.002}, "356120000": {"0.3048541614812411": 1.0000000000000007}, "356130000": {"0.3048541614812411": 1.0000000000000007}, "356140000": {"0.3048541614812411": 1.0000000000000007}, "356150000": {"0.3048541614812411": 1.0000000000000007}, "356160000": {"0.3048541614812411": 1.0000000000000007}, "356170000": {"0.3048541614812411": 1.0000000000000007}, "356180000": {"0.3048541614812411": 0.9970000000000007, "0.30592306488610743": 0.003}, "356190000": {"0.3048541614812411": 0.9990000000000007, "0.3235628513689889": 0.001}, "356200000": {"0.3048541614812411": 1.0000000000000007}, "356210000": {"0.3048541614812411": 1.0000000000000007}, "356220000": {"0.3048541614812411": 0.9970000000000007, "0.33706842213197763": 0.003}, "356230000": {"0.3048541614812411": 0.9890000000000007, "0.33706842213197763": 0.011000000000000003}, "356240000": {"0.3048541614812411": 0.9770000000000006, "0.33706842213197763": 0.023000000000000013}, "356250000": {"0.3048541614812411": 0.9510000000000006, "0.33706842213197763": 0.04900000000000003}, "356260000": {"0.3048541614812411": 0.8460000000000005, "0.33706842213197763": 0.1510000000000001, "0.3484966229286281": 0.003}, "356270000": {"0.3048541614812411": 0.8230000000000005, "0.33706842213197763": 0.17400000000000013, "0.2742195179610766": 0.003}, "356280000": {"0.3048541614812411": 0.8650000000000005, "0.33706842213197763": 0.1350000000000001}, "356290000": {"0.3048541614812411": 0.9000000000000006, "0.33706842213197763": 0.08500000000000005, "0.3147666273886098": 0.015000000000000006}, "356300000": {"0.3048541614812411": 0.8870000000000006, "0.33706842213197763": 0.061000000000000026, "0.3147666273886098": 0.05000000000000004, "0.31998314324071364": 0.002}, "356310000": {"0.3048541614812411": 0.9410000000000006, "0.33706842213197763": 0.04500000000000001, "0.3147666273886098": 0.013999999999999999}, "356320000": {"0.3048541614812411": 0.9790000000000006, "0.33706842213197763": 0.00799999999999998, "0.3147666273886098": 0.012999999999999998}, "356330000": {"0.3048541614812411": 0.9920000000000007, "0.3147666273886098": 0.007999999999999993}, "356340000": {"0.3048541614812411": 1.0000000000000007}, "356350000": {"0.3048541614812411": 1.0000000000000007}, "356360000": {"0.3048541614812411": 1.0000000000000007}, "356370000": {"0.3048541614812411": 1.0000000000000007}, "356380000": {"0.3048541614812411": 0.9960000000000007, "0.3168806090295436": 0.001, "0.3116519911704522": 0.003}, "356390000": {"0.3048541614812411": 0.9800000000000006, "0.3116519911704522": 0.02000000000000001}, "356400000": {"0.3048541614812411": 0.9960000000000007, "0.3116519911704522": 0.004}, "356410000": {"0.3048541614812411": 1.0000000000000007}, "356420000": {"0.3048541614812411": 1.0000000000000007}, "356430000": {"0.3048541614812411": 1.0000000000000007}, "356440000": {"0.3048541614812411": 1.0000000000000007}, "356450000": {"0.3048541614812411": 1.0000000000000007}, "356460000": {"0.3048541614812411": 1.0000000000000007}, "356470000": {"0.3048541614812411": 1.0000000000000007}, "356480000": {"0.3048541614812411": 1.0000000000000007}, "356490000": {"0.3048541614812411": 1.0000000000000007}, "356500000": {"0.3048541614812411": 1.0000000000000007}, "356510000": {"0.3048541614812411": 1.0000000000000007}, "356520000": {"0.3048541614812411": 1.0000000000000007}, "356530000": {"0.3048541614812411": 1.0000000000000007}, "356540000": {"0.3048541614812411": 1.0000000000000007}, "356550000": {"0.3048541614812411": 1.0000000000000007}, "356560000": {"0.3048541614812411": 1.0000000000000007}, "356570000": {"0.3048541614812411": 1.0000000000000007}, "356580000": {"0.3048541614812411": 1.0000000000000007}, "356590000": {"0.3048541614812411": 1.0000000000000007}, "356600000": {"0.3048541614812411": 1.0000000000000007}, "356610000": {"0.3048541614812411": 1.0000000000000007}, "356620000": {"0.3048541614812411": 1.0000000000000007}, "356630000": {"0.3048541614812411": 1.0000000000000007}, "356640000": {"0.3048541614812411": 1.0000000000000007}, "356650000": {"0.3048541614812411": 1.0000000000000007}, "356660000": {"0.3048541614812411": 0.9950000000000007, "0.31567538834486125": 0.004, "0.29001628856109374": 0.001}, "356670000": {"0.3048541614812411": 1.0000000000000007}, "356680000": {"0.3048541614812411": 1.0000000000000007}, "356690000": {"0.3048541614812411": 1.0000000000000007}, "356700000": {"0.3048541614812411": 1.0000000000000007}, "356710000": {"0.3048541614812411": 0.9930000000000007, "0.2689011460865665": 0.007}, "356720000": {"0.3048541614812411": 0.9930000000000007, "0.2689011460865665": 0.007}, "356730000": {"0.3048541614812411": 0.9990000000000007, "0.26948069932022867": 0.001}, "356740000": {"0.3048541614812411": 0.9980000000000007, "0.2823989810475682": 0.002}, "356750000": {"0.3048541614812411": 1.0000000000000007}, "356760000": {"0.3048541614812411": 1.0000000000000007}, "356770000": {"0.3048541614812411": 0.9990000000000007, "0.32398700857989876": 0.001}, "356780000": {"0.3048541614812411": 0.9960000000000007, "0.28270293404324154": 0.004}, "356790000": {"0.3048541614812411": 1.0000000000000007}, "356800000": {"0.3048541614812411": 1.0000000000000007}, "356810000": {"0.3048541614812411": 1.0000000000000007}, "356820000": {"0.3048541614812411": 1.0000000000000007}, "356830000": {"0.3048541614812411": 1.0000000000000007}, "356840000": {"0.3048541614812411": 1.0000000000000007}, "356850000": {"0.3048541614812411": 1.0000000000000007}, "356860000": {"0.3048541614812411": 1.0000000000000007}, "356870000": {"0.3048541614812411": 1.0000000000000007}, "356880000": {"0.3048541614812411": 1.0000000000000007}, "356890000": {"0.3048541614812411": 1.0000000000000007}, "356900000": {"0.3048541614812411": 1.0000000000000007}, "356910000": {"0.3048541614812411": 0.9840000000000007, "0.3282573946848232": 0.016000000000000007}, "356920000": {"0.3048541614812411": 0.9880000000000007, "0.3282573946848232": 0.012000000000000004}, "356930000": {"0.3048541614812411": 0.9890000000000007, "0.3282573946848232": 0.011000000000000003}, "356940000": {"0.3048541614812411": 1.0000000000000007}, "356950000": {"0.3048541614812411": 1.0000000000000007}, "356960000": {"0.3048541614812411": 1.0000000000000007}, "356970000": {"0.3048541614812411": 0.9920000000000007, "0.32222838713473706": 0.008}, "356980000": {"0.3048541614812411": 1.0000000000000007}, "356990000": {"0.3048541614812411": 1.0000000000000007}, "357000000": {"0.3048541614812411": 1.0000000000000007}, "357010000": {"0.3048541614812411": 1.0000000000000007}, "357020000": {"0.3048541614812411": 1.0000000000000007}, "357030000": {"0.3048541614812411": 1.0000000000000007}, "357040000": {"0.3048541614812411": 0.9990000000000007, "0.29143544712714836": 0.001}, "357050000": {"0.3048541614812411": 1.0000000000000007}, "357060000": {"0.3048541614812411": 0.9980000000000007, "0.3291282650015718": 0.002}, "357070000": {"0.3048541614812411": 1.0000000000000007}, "357080000": {"0.3048541614812411": 1.0000000000000007}, "357090000": {"0.3048541614812411": 1.0000000000000007}, "357100000": {"0.3048541614812411": 0.9960000000000007, "0.29501643610532985": 0.004}, "357110000": {"0.3048541614812411": 0.9650000000000006, "0.29501643610532985": 0.035000000000000024}, "357120000": {"0.3048541614812411": 0.9970000000000007, "0.29501643610532985": 0.003}, "357130000": {"0.3048541614812411": 0.9970000000000007, "0.29501643610532985": 0.002, "0.31538728342779726": 0.001}, "357140000": {"0.3048541614812411": 1.0000000000000007}, "357150000": {"0.3048541614812411": 1.0000000000000007}, "357160000": {"0.3048541614812411": 1.0000000000000007}, "357170000": {"0.3048541614812411": 0.9990000000000007, "0.3495109129857351": 0.001}, "357180000": {"0.3048541614812411": 1.0000000000000007}, "357190000": {"0.3048541614812411": 1.0000000000000007}, "357200000": {"0.3048541614812411": 1.0000000000000007}, "357210000": {"0.3048541614812411": 1.0000000000000007}, "357220000": {"0.3048541614812411": 0.9990000000000007, "0.3115376091066457": 0.001}, "357230000": {"0.3048541614812411": 1.0000000000000007}, "357240000": {"0.3048541614812411": 1.0000000000000007}, "357250000": {"0.3048541614812411": 1.0000000000000007}, "357260000": {"0.3048541614812411": 1.0000000000000007}, "357270000": {"0.3048541614812411": 1.0000000000000007}, "357280000": {"0.3048541614812411": 1.0000000000000007}, "357290000": {"0.3048541614812411": 1.0000000000000007}, "357300000": {"0.3048541614812411": 1.0000000000000007}, "357310000": {"0.3048541614812411": 0.9950000000000007, "0.2809078810258034": 0.005}, "357320000": {"0.3048541614812411": 0.9800000000000006, "0.2809078810258034": 0.02000000000000001}, "357330000": {"0.3048541614812411": 0.9990000000000007, "0.2809078810258034": 0.001}, "357340000": {"0.3048541614812411": 1.0000000000000007}, "357350000": {"0.3048541614812411": 1.0000000000000007}, "357360000": {"0.3048541614812411": 1.0000000000000007}, "357370000": {"0.3048541614812411": 1.0000000000000007}, "357380000": {"0.3048541614812411": 0.9940000000000007, "0.31744306612486617": 0.006}, "357390000": {"0.3048541614812411": 0.9830000000000007, "0.31744306612486617": 0.017000000000000008}, "357400000": {"0.3048541614812411": 0.9460000000000006, "0.31744306612486617": 0.054000000000000034}, "357410000": {"0.3048541614812411": 0.9320000000000006, "0.31744306612486617": 0.06800000000000005}, "357420000": {"0.3048541614812411": 0.8740000000000006, "0.31744306612486617": 0.12600000000000008}, "357430000": {"0.3048541614812411": 0.9110000000000006, "0.31744306612486617": 0.08900000000000005}, "357440000": {"0.3048541614812411": 0.8580000000000005, "0.31744306612486617": 0.1420000000000001}, "357450000": {"0.3048541614812411": 0.8220000000000005, "0.31744306612486617": 0.17800000000000013}, "357460000": {"0.3048541614812411": 0.8470000000000005, "0.31744306612486617": 0.1530000000000001}, "357470000": {"0.3048541614812411": 0.8600000000000005, "0.31744306612486617": 0.1400000000000001}, "357480000": {"0.3048541614812411": 0.8610000000000005, "0.31744306612486617": 0.1360000000000001, "0.2525952237456643": 0.003}, "357490000": {"0.3048541614812411": 0.8100000000000005, "0.31744306612486617": 0.18800000000000014, "0.2525952237456643": 0.002}, "357500000": {"0.3048541614812411": 0.8250000000000005, "0.31744306612486617": 0.17500000000000013}, "357510000": {"0.3048541614812411": 0.8400000000000005, "0.31744306612486617": 0.16000000000000011}, "357520000": {"0.3048541614812411": 0.7820000000000005, "0.31744306612486617": 0.21800000000000017}, "357530000": {"0.3048541614812411": 0.7370000000000004, "0.31744306612486617": 0.2630000000000002}, "357540000": {"0.3048541614812411": 0.8050000000000005, "0.31744306612486617": 0.1890000000000001, "0.29289657028963584": 0.006}, "357550000": {"0.3048541614812411": 0.7380000000000004, "0.31744306612486617": 0.2620000000000002}, "357560000": {"0.3048541614812411": 0.6740000000000004, "0.31744306612486617": 0.32600000000000023}, "357570000": {"0.3048541614812411": 0.6640000000000004, "0.31744306612486617": 0.33500000000000024, "0.31053592501216526": 0.001}, "357580000": {"0.3048541614812411": 0.7700000000000005, "0.31744306612486617": 0.22700000000000015, "0.2936868886198094": 0.003}, "357590000": {"0.3048541614812411": 0.7980000000000005, "0.31744306612486617": 0.20200000000000012}, "357600000": {"0.3048541614812411": 0.7850000000000005, "0.31744306612486617": 0.21500000000000014}, "357610000": {"0.3048541614812411": 0.7510000000000004, "0.31744306612486617": 0.24900000000000017}, "357620000": {"0.3048541614812411": 0.6390000000000003, "0.31744306612486617": 0.36100000000000027}, "357630000": {"0.3048541614812411": 0.6090000000000003, "0.31744306612486617": 0.3910000000000003}, "357640000": {"0.3048541614812411": 0.5640000000000003, "0.31744306612486617": 0.43600000000000033}, "357650000": {"0.3048541614812411": 0.5920000000000003, "0.31744306612486617": 0.4080000000000003}, "357660000": {"0.3048541614812411": 0.6700000000000004, "0.31744306612486617": 0.33000000000000024}, "357670000": {"0.3048541614812411": 0.6390000000000003, "0.31744306612486617": 0.34100000000000025, "0.2532075274808174": 0.02000000000000001}, "357680000": {"0.3048541614812411": 0.6320000000000003, "0.31744306612486617": 0.35400000000000026, "0.2532075274808174": 0.013000000000000005, "0.3176776474479895": 0.001}, "357690000": {"0.3048541614812411": 0.5790000000000003, "0.31744306612486617": 0.3980000000000003, "0.2532075274808174": 0.022000000000000013, "0.2966593139689758": 0.001}, "357700000": {"0.3048541614812411": 0.6500000000000004, "0.31744306612486617": 0.34000000000000025, "0.2532075274808174": 0.009000000000000001, "0.31586476630519944": 0.001}, "357710000": {"0.3048541614812411": 0.6890000000000004, "0.31744306612486617": 0.3080000000000002, "0.2532075274808174": 0.003}, "357720000": {"0.3048541614812411": 0.8000000000000005, "0.31744306612486617": 0.20000000000000012}, "357730000": {"0.3048541614812411": 0.7770000000000005, "0.31744306612486617": 0.22300000000000014}, "357740000": {"0.3048541614812411": 0.8290000000000005, "0.31744306612486617": 0.1710000000000001}, "357750000": {"0.3048541614812411": 0.8050000000000005, "0.31744306612486617": 0.19500000000000012}, "357760000": {"0.3048541614812411": 0.7770000000000005, "0.31744306612486617": 0.22300000000000014}, "357770000": {"0.3048541614812411": 0.7380000000000004, "0.31744306612486617": 0.2620000000000002}, "357780000": {"0.3048541614812411": 0.7110000000000004, "0.31744306612486617": 0.2890000000000002}, "357790000": {"0.3048541614812411": 0.7550000000000004, "0.31744306612486617": 0.24500000000000016}, "357800000": {"0.3048541614812411": 0.8040000000000005, "0.31744306612486617": 0.19600000000000012}, "357810000": {"0.3048541614812411": 0.8470000000000005, "0.31744306612486617": 0.15300000000000008}, "357820000": {"0.3048541614812411": 0.8590000000000005, "0.31744306612486617": 0.14100000000000007}, "357830000": {"0.3048541614812411": 0.8130000000000005, "0.31744306612486617": 0.1870000000000001}, "357840000": {"0.3048541614812411": 0.7930000000000005, "0.31744306612486617": 0.20700000000000013}, "357850000": {"0.3048541614812411": 0.7730000000000005, "0.31744306612486617": 0.22700000000000015}, "357860000": {"0.3048541614812411": 0.7350000000000004, "0.31744306612486617": 0.2650000000000002}, "357870000": {"0.3048541614812411": 0.7200000000000004, "0.31744306612486617": 0.2800000000000002}, "357880000": {"0.3048541614812411": 0.8390000000000005, "0.31744306612486617": 0.1610000000000001}, "357890000": {"0.3048541614812411": 0.8410000000000005, "0.31744306612486617": 0.15900000000000009}, "357900000": {"0.3048541614812411": 0.8890000000000006, "0.31744306612486617": 0.11100000000000004}, "357910000": {"0.3048541614812411": 0.8880000000000006, "0.31744306612486617": 0.11200000000000004}, "357920000": {"0.3048541614812411": 0.9180000000000006, "0.31744306612486617": 0.08200000000000002}, "357930000": {"0.3048541614812411": 0.9860000000000007, "0.31744306612486617": 0.013999999999999957}, "357940000": {"0.3048541614812411": 1.0000000000000007}, "357950000": {"0.3048541614812411": 1.0000000000000007}, "357960000": {"0.3048541614812411": 1.0000000000000007}, "357970000": {"0.3048541614812411": 1.0000000000000007}, "357980000": {"0.3048541614812411": 1.0000000000000007}, "357990000": {"0.3048541614812411": 1.0000000000000007}, "358000000": {"0.3048541614812411": 0.9920000000000007, "0.3060049351904363": 0.008}, "358010000": {"0.3048541614812411": 0.9890000000000007, "0.28886297623694157": 0.011000000000000003}, "358020000": {"0.3048541614812411": 0.9780000000000006, "0.28886297623694157": 0.022000000000000013}, "358030000": {"0.3048541614812411": 0.9980000000000007, "0.3218570537316272": 0.002}, "358040000": {"0.3048541614812411": 0.9990000000000007, "0.322873041382399": 0.001}, "358050000": {"0.3048541614812411": 1.0000000000000007}, "358060000": {"0.3048541614812411": 1.0000000000000007}, "358070000": {"0.3048541614812411": 1.0000000000000007}, "358080000": {"0.3048541614812411": 1.0000000000000007}, "358090000": {"0.3048541614812411": 0.9860000000000007, "0.28587680887923655": 0.014000000000000005}, "358100000": {"0.3048541614812411": 0.9970000000000007, "0.28587680887923655": 0.003}, "358110000": {"0.3048541614812411": 1.0000000000000007}, "358120000": {"0.3048541614812411": 1.0000000000000007}, "358130000": {"0.3048541614812411": 0.9800000000000006, "0.29965215434160475": 0.02000000000000001}, "358140000": {"0.3048541614812411": 0.9660000000000006, "0.29965215434160475": 0.03400000000000002}, "358150000": {"0.3048541614812411": 0.9870000000000007, "0.29965215434160475": 0.013000000000000005}, "358160000": {"0.3048541614812411": 0.9730000000000006, "0.29965215434160475": 0.027000000000000017}, "358170000": {"0.3048541614812411": 0.9790000000000006, "0.29965215434160475": 0.02000000000000001, "0.2991375848396487": 0.001}, "358180000": {"0.3048541614812411": 0.9970000000000007, "0.29965215434160475": 0.003}, "358190000": {"0.3048541614812411": 1.0000000000000007}, "358200000": {"0.3048541614812411": 0.9880000000000007, "0.3335469835114662": 0.012000000000000004}, "358210000": {"0.3048541614812411": 0.9750000000000006, "0.3335469835114662": 0.025000000000000015}, "358220000": {"0.3048541614812411": 0.9950000000000007, "0.3335469835114662": 0.005}, "358230000": {"0.3048541614812411": 0.9940000000000007, "0.3335469835114662": 0.001, "0.31110767800763955": 0.005}, "358240000": {"0.3048541614812411": 0.9850000000000007, "0.31110767800763955": 0.015000000000000006}, "358250000": {"0.3048541614812411": 0.9560000000000006, "0.31110767800763955": 0.04400000000000003}, "358260000": {"0.3048541614812411": 0.9530000000000006, "0.31110767800763955": 0.04700000000000003}, "358270000": {"0.3048541614812411": 0.9480000000000006, "0.31110767800763955": 0.05200000000000003}, "358280000": {"0.3048541614812411": 0.9690000000000006, "0.31110767800763955": 0.031000000000000014}, "358290000": {"0.3048541614812411": 0.9760000000000006, "0.31110767800763955": 0.023000000000000007, "0.311063192100817": 0.001}, "358300000": {"0.3048541614812411": 0.9990000000000007, "0.31110767800763955": 0.000999999999999993}, "358310000": {"0.3048541614812411": 1.0000000000000007}, "358320000": {"0.3048541614812411": 1.0000000000000007}, "358330000": {"0.3048541614812411": 1.0000000000000007}, "358340000": {"0.3048541614812411": 1.0000000000000007}, "358350000": {"0.3048541614812411": 1.0000000000000007}, "358360000": {"0.3048541614812411": 1.0000000000000007}, "358370000": {"0.3048541614812411": 0.9990000000000007, "0.2878265008723562": 0.001}, "358380000": {"0.3048541614812411": 0.9960000000000007, "0.3244147681801862": 0.004}, "358390000": {"0.3048541614812411": 0.9960000000000007, "0.3244147681801862": 0.004}, "358400000": {"0.3048541614812411": 0.9850000000000007, "0.3244147681801862": 0.015000000000000006}, "358410000": {"0.3048541614812411": 0.9990000000000007, "0.3244147681801862": 0.001}, "358420000": {"0.3048541614812411": 1.0000000000000007}, "358430000": {"0.3048541614812411": 1.0000000000000007}, "358440000": {"0.3048541614812411": 1.0000000000000007}, "358450000": {"0.3048541614812411": 1.0000000000000007}, "358460000": {"0.3048541614812411": 1.0000000000000007}, "358470000": {"0.3048541614812411": 1.0000000000000007}, "358480000": {"0.3048541614812411": 1.0000000000000007}, "358490000": {"0.3048541614812411": 1.0000000000000007}, "358500000": {"0.3048541614812411": 1.0000000000000007}, "358510000": {"0.3048541614812411": 1.0000000000000007}, "358520000": {"0.3048541614812411": 1.0000000000000007}, "358530000": {"0.3048541614812411": 1.0000000000000007}, "358540000": {"0.3048541614812411": 1.0000000000000007}, "358550000": {"0.3048541614812411": 1.0000000000000007}, "358560000": {"0.3048541614812411": 1.0000000000000007}, "358570000": {"0.3048541614812411": 1.0000000000000007}, "358580000": {"0.3048541614812411": 1.0000000000000007}, "358590000": {"0.3048541614812411": 1.0000000000000007}, "358600000": {"0.3048541614812411": 1.0000000000000007}, "358610000": {"0.3048541614812411": 1.0000000000000007}, "358620000": {"0.3048541614812411": 1.0000000000000007}, "358630000": {"0.3048541614812411": 0.9990000000000007, "0.2997695476941734": 0.001}, "358640000": {"0.3048541614812411": 1.0000000000000007}, "358650000": {"0.3048541614812411": 0.9990000000000007, "0.2822143623668873": 0.001}, "358660000": {"0.3048541614812411": 0.9990000000000007, "0.27092138788058817": 0.001}, "358670000": {"0.3048541614812411": 0.9980000000000007, "0.3089459394023453": 0.001, "0.28490161395030295": 0.001}, "358680000": {"0.3048541614812411": 1.0000000000000007}, "358690000": {"0.3048541614812411": 0.9990000000000007, "0.3210409676461844": 0.001}, "358700000": {"0.3048541614812411": 0.9980000000000007, "0.2979354838874807": 0.002}, "358710000": {"0.3048541614812411": 1.0000000000000007}, "358720000": {"0.3048541614812411": 1.0000000000000007}, "358730000": {"0.3048541614812411": 1.0000000000000007}, "358740000": {"0.3048541614812411": 0.9840000000000007, "0.28057954170352045": 0.016000000000000007}, "358750000": {"0.3048541614812411": 0.9880000000000007, "0.28057954170352045": 0.012000000000000004}, "358760000": {"0.3048541614812411": 0.9850000000000007, "0.28057954170352045": 0.015000000000000006}, "358770000": {"0.3048541614812411": 0.9970000000000007, "0.28057954170352045": 0.003}, "358780000": {"0.3048541614812411": 1.0000000000000007}, "358790000": {"0.3048541614812411": 1.0000000000000007}, "358800000": {"0.3048541614812411": 1.0000000000000007}, "358810000": {"0.3048541614812411": 1.0000000000000007}, "358820000": {"0.3048541614812411": 1.0000000000000007}, "358830000": {"0.3048541614812411": 1.0000000000000007}, "358840000": {"0.3048541614812411": 1.0000000000000007}, "358850000": {"0.3048541614812411": 1.0000000000000007}, "358860000": {"0.3048541614812411": 1.0000000000000007}, "358870000": {"0.3048541614812411": 1.0000000000000007}, "358880000": {"0.3048541614812411": 0.9970000000000007, "0.31495136493296744": 0.003}, "358890000": {"0.3048541614812411": 1.0000000000000007}, "358900000": {"0.3048541614812411": 0.9990000000000007, "0.3172335467113592": 0.001}, "358910000": {"0.3048541614812411": 1.0000000000000007}, "358920000": {"0.3048541614812411": 1.0000000000000007}, "358930000": {"0.3048541614812411": 1.0000000000000007}, "358940000": {"0.3048541614812411": 0.9990000000000007, "0.2875697053030706": 0.001}, "358950000": {"0.3048541614812411": 1.0000000000000007}, "358960000": {"0.3048541614812411": 1.0000000000000007}, "358970000": {"0.3048541614812411": 1.0000000000000007}, "358980000": {"0.3048541614812411": 0.9930000000000007, "0.2991158125096581": 0.007}, "358990000": {"0.3048541614812411": 0.9970000000000007, "0.2991158125096581": 0.003}, "359000000": {"0.3048541614812411": 1.0000000000000007}, "359010000": {"0.3048541614812411": 1.0000000000000007}, "359020000": {"0.3048541614812411": 0.9970000000000007, "0.3113664239079301": 0.001, "0.3137824123136563": 0.002}, "359030000": {"0.3048541614812411": 1.0000000000000007}, "359040000": {"0.3048541614812411": 1.0000000000000007}, "359050000": {"0.3048541614812411": 1.0000000000000007}, "359060000": {"0.3048541614812411": 1.0000000000000007}, "359070000": {"0.3048541614812411": 1.0000000000000007}, "359080000": {"0.3048541614812411": 1.0000000000000007}, "359090000": {"0.3048541614812411": 1.0000000000000007}, "359100000": {"0.3048541614812411": 0.9970000000000007, "0.34650416592728317": 0.003}, "359110000": {"0.3048541614812411": 1.0000000000000007}, "359120000": {"0.3048541614812411": 0.9940000000000007, "0.29847835484775126": 0.006}, "359130000": {"0.3048541614812411": 0.9490000000000006, "0.29847835484775126": 0.05100000000000004}, "359140000": {"0.3048541614812411": 0.9540000000000006, "0.29847835484775126": 0.046000000000000034}, "359150000": {"0.3048541614812411": 0.9730000000000006, "0.29847835484775126": 0.026000000000000016, "0.2729795770520757": 0.001}, "359160000": {"0.3048541614812411": 0.9690000000000006, "0.29847835484775126": 0.028000000000000018, "0.2679248482317318": 0.003}, "359170000": {"0.3048541614812411": 1.0000000000000007}, "359180000": {"0.3048541614812411": 1.0000000000000007}, "359190000": {"0.3048541614812411": 0.9930000000000007, "0.3124990309688123": 0.005, "0.3017384092664955": 0.002}, "359200000": {"0.3048541614812411": 0.9550000000000006, "0.3124990309688123": 0.045000000000000026}, "359210000": {"0.3048541614812411": 0.9430000000000006, "0.3124990309688123": 0.05700000000000004}, "359220000": {"0.3048541614812411": 0.9260000000000006, "0.3124990309688123": 0.07400000000000005}, "359230000": {"0.3048541614812411": 0.9580000000000006, "0.3124990309688123": 0.04200000000000002}, "359240000": {"0.3048541614812411": 1.0000000000000007}, "359250000": {"0.3048541614812411": 1.0000000000000007}, "359260000": {"0.3048541614812411": 1.0000000000000007}, "359270000": {"0.3048541614812411": 1.0000000000000007}, "359280000": {"0.3048541614812411": 1.0000000000000007}, "359290000": {"0.3048541614812411": 0.9990000000000007, "0.31913565977071756": 0.001}, "359300000": {"0.3048541614812411": 1.0000000000000007}, "359310000": {"0.3048541614812411": 1.0000000000000007}, "359320000": {"0.3048541614812411": 1.0000000000000007}, "359330000": {"0.3048541614812411": 1.0000000000000007}, "359340000": {"0.3048541614812411": 1.0000000000000007}, "359350000": {"0.3048541614812411": 1.0000000000000007}, "359360000": {"0.3048541614812411": 1.0000000000000007}, "359370000": {"0.3048541614812411": 1.0000000000000007}, "359380000": {"0.3048541614812411": 1.0000000000000007}, "359390000": {"0.3048541614812411": 0.9990000000000007, "0.30364436376427906": 0.001}, "359400000": {"0.3048541614812411": 0.9990000000000007, "0.3284653729914915": 0.001}, "359410000": {"0.3048541614812411": 1.0000000000000007}, "359420000": {"0.3048541614812411": 0.9990000000000007, "0.2894579554503841": 0.001}, "359430000": {"0.3048541614812411": 0.9960000000000007, "0.2894579554503841": 0.004}, "359440000": {"0.3048541614812411": 1.0000000000000007}, "359450000": {"0.3048541614812411": 0.9980000000000007, "0.28014155431030946": 0.002}, "359460000": {"0.3048541614812411": 1.0000000000000007}, "359470000": {"0.3048541614812411": 1.0000000000000007}, "359480000": {"0.3048541614812411": 0.9950000000000007, "0.3114800143365036": 0.005}, "359490000": {"0.3048541614812411": 0.9870000000000007, "0.3114800143365036": 0.013000000000000005}, "359500000": {"0.3048541614812411": 1.0000000000000007}, "359510000": {"0.3048541614812411": 1.0000000000000007}, "359520000": {"0.3048541614812411": 1.0000000000000007}, "359530000": {"0.3048541614812411": 1.0000000000000007}, "359540000": {"0.3048541614812411": 1.0000000000000007}, "359550000": {"0.3048541614812411": 0.9990000000000007, "0.3016378643755678": 0.001}, "359560000": {"0.3048541614812411": 1.0000000000000007}, "359570000": {"0.3048541614812411": 1.0000000000000007}, "359580000": {"0.3048541614812411": 1.0000000000000007}, "359590000": {"0.3048541614812411": 1.0000000000000007}, "359600000": {"0.3048541614812411": 1.0000000000000007}, "359610000": {"0.3048541614812411": 0.9990000000000007, "0.3038532692041123": 0.001}, "359620000": {"0.3048541614812411": 1.0000000000000007}, "359630000": {"0.3048541614812411": 0.9960000000000007, "0.33232223644114567": 0.002, "0.27609895982102506": 0.002}, "359640000": {"0.3048541614812411": 0.9890000000000007, "0.27609895982102506": 0.008, "0.27322108054095684": 0.003}, "359650000": {"0.3048541614812411": 0.9940000000000007, "0.27609895982102506": 0.006}, "359660000": {"0.3048541614812411": 1.0000000000000007}, "359670000": {"0.3048541614812411": 1.0000000000000007}, "359680000": {"0.3048541614812411": 1.0000000000000007}, "359690000": {"0.3048541614812411": 1.0000000000000007}, "359700000": {"0.3048541614812411": 1.0000000000000007}, "359710000": {"0.3048541614812411": 1.0000000000000007}, "359720000": {"0.3048541614812411": 1.0000000000000007}, "359730000": {"0.3048541614812411": 1.0000000000000007}, "359740000": {"0.3048541614812411": 1.0000000000000007}, "359750000": {"0.3048541614812411": 1.0000000000000007}, "359760000": {"0.3048541614812411": 1.0000000000000007}, "359770000": {"0.3048541614812411": 0.9930000000000007, "0.29849897862687125": 0.007}, "359780000": {"0.3048541614812411": 0.9770000000000006, "0.29849897862687125": 0.017000000000000008, "0.27045514199465587": 0.006}, "359790000": {"0.3048541614812411": 0.9680000000000006, "0.29849897862687125": 0.01800000000000001, "0.27045514199465587": 0.014000000000000005}, "359800000": {"0.3048541614812411": 0.9830000000000007, "0.29849897862687125": 0.008, "0.27045514199465587": 0.008, "0.3084566170988899": 0.001}, "359810000": {"0.3048541614812411": 0.9320000000000006, "0.29849897862687125": 0.048000000000000036, "0.27045514199465587": 0.011000000000000003, "0.3084566170988899": 0.009000000000000001}, "359820000": {"0.3048541614812411": 0.8900000000000006, "0.29849897862687125": 0.09500000000000007, "0.27045514199465587": 0.013000000000000005, "0.3084566170988899": 0.002}, "359830000": {"0.3048541614812411": 0.8820000000000006, "0.29849897862687125": 0.11800000000000009}, "359840000": {"0.3048541614812411": 0.8760000000000006, "0.29849897862687125": 0.12400000000000008}, "359850000": {"0.3048541614812411": 0.8520000000000005, "0.29849897862687125": 0.1480000000000001}, "359860000": {"0.3048541614812411": 0.8440000000000005, "0.29849897862687125": 0.1560000000000001}, "359870000": {"0.3048541614812411": 0.8500000000000005, "0.29849897862687125": 0.1500000000000001}, "359880000": {"0.3048541614812411": 0.8200000000000005, "0.29849897862687125": 0.18000000000000013}, "359890000": {"0.3048541614812411": 0.8930000000000006, "0.29849897862687125": 0.10700000000000007}, "359900000": {"0.3048541614812411": 0.8840000000000006, "0.29849897862687125": 0.11600000000000008}, "359910000": {"0.3048541614812411": 0.8630000000000005, "0.29849897862687125": 0.1370000000000001}, "359920000": {"0.3048541614812411": 0.9270000000000006, "0.29849897862687125": 0.07300000000000004}, "359930000": {"0.3048541614812411": 0.8370000000000005, "0.29849897862687125": 0.16300000000000012}, "359940000": {"0.3048541614812411": 0.7870000000000005, "0.29849897862687125": 0.21300000000000016}, "359950000": {"0.3048541614812411": 0.6330000000000003, "0.29849897862687125": 0.36300000000000027, "0.32324116386793134": 0.004}, "359960000": {"0.3048541614812411": 0.5520000000000003, "0.29849897862687125": 0.44800000000000034}, "359970000": {"0.3048541614812411": 0.6060000000000003, "0.29849897862687125": 0.3940000000000003}, "359980000": {"0.3048541614812411": 0.6300000000000003, "0.29849897862687125": 0.3700000000000003}, "359990000": {"0.3048541614812411": 0.7080000000000004, "0.29849897862687125": 0.2920000000000002}, "360000000": {"0.3048541614812411": 0.7190000000000004, "0.29849897862687125": 0.2810000000000002}, "360010000": {"0.3048541614812411": 0.7480000000000004, "0.29849897862687125": 0.24500000000000016, "0.3036186742864107": 0.007}, "360020000": {"0.3048541614812411": 0.7790000000000005, "0.29849897862687125": 0.20600000000000013, "0.3036186742864107": 0.015000000000000006}, "360030000": {"0.3048541614812411": 0.7510000000000004, "0.29849897862687125": 0.22700000000000015, "0.3036186742864107": 0.022000000000000013}, "360040000": {"0.3048541614812411": 0.8390000000000005, "0.29849897862687125": 0.14200000000000007, "0.3036186742864107": 0.015000000000000006, "0.26885955400207073": 0.004}, "360050000": {"0.3048541614812411": 0.8650000000000005, "0.29849897862687125": 0.13500000000000006}, "360060000": {"0.3048541614812411": 0.8450000000000005, "0.29849897862687125": 0.15500000000000008}, "360070000": {"0.3048541614812411": 0.8850000000000006, "0.29849897862687125": 0.11500000000000005}, "360080000": {"0.3048541614812411": 0.8100000000000005, "0.29849897862687125": 0.1900000000000001}, "360090000": {"0.3048541614812411": 0.8580000000000005, "0.29849897862687125": 0.14200000000000007}, "360100000": {"0.3048541614812411": 0.8960000000000006, "0.29849897862687125": 0.10400000000000004}, "360110000": {"0.3048541614812411": 0.9290000000000006, "0.29849897862687125": 0.07100000000000001}, "360120000": {"0.3048541614812411": 0.9210000000000006, "0.29849897862687125": 0.07900000000000001}, "360130000": {"0.3048541614812411": 0.9380000000000006, "0.29849897862687125": 0.061, "0.3063760750061684": 0.001}, "360140000": {"0.3048541614812411": 0.9600000000000006, "0.29849897862687125": 0.03999999999999998}, "360150000": {"0.3048541614812411": 0.9670000000000006, "0.29849897862687125": 0.032999999999999974}, "360160000": {"0.3048541614812411": 0.9870000000000007, "0.30823435743902156": 0.013000000000000005}, "360170000": {"0.3048541614812411": 0.9970000000000007, "0.30823435743902156": 0.002, "0.3011068798367603": 0.001}, "360180000": {"0.3048541614812411": 1.0000000000000007}, "360190000": {"0.3048541614812411": 1.0000000000000007}, "360200000": {"0.3048541614812411": 1.0000000000000007}, "360210000": {"0.3048541614812411": 1.0000000000000007}, "360220000": {"0.3048541614812411": 1.0000000000000007}, "360230000": {"0.3048541614812411": 0.9990000000000007, "0.31683029656118616": 0.001}, "360240000": {"0.3048541614812411": 1.0000000000000007}, "360250000": {"0.3048541614812411": 1.0000000000000007}, "360260000": {"0.3048541614812411": 1.0000000000000007}, "360270000": {"0.3048541614812411": 1.0000000000000007}, "360280000": {"0.3048541614812411": 1.0000000000000007}, "360290000": {"0.3048541614812411": 1.0000000000000007}, "360300000": {"0.3048541614812411": 1.0000000000000007}, "360310000": {"0.3048541614812411": 1.0000000000000007}, "360320000": {"0.3048541614812411": 1.0000000000000007}, "360330000": {"0.3048541614812411": 1.0000000000000007}, "360340000": {"0.3048541614812411": 1.0000000000000007}, "360350000": {"0.3048541614812411": 1.0000000000000007}, "360360000": {"0.3048541614812411": 0.9940000000000007, "0.3233892607291559": 0.006}, "360370000": {"0.3048541614812411": 1.0000000000000007}, "360380000": {"0.3048541614812411": 1.0000000000000007}, "360390000": {"0.3048541614812411": 1.0000000000000007}, "360400000": {"0.3048541614812411": 1.0000000000000007}, "360410000": {"0.3048541614812411": 1.0000000000000007}, "360420000": {"0.3048541614812411": 1.0000000000000007}, "360430000": {"0.3048541614812411": 1.0000000000000007}, "360440000": {"0.3048541614812411": 0.9900000000000007, "0.28365657835604124": 0.010000000000000002}, "360450000": {"0.3048541614812411": 0.9970000000000007, "0.28365657835604124": 0.003}, "360460000": {"0.3048541614812411": 1.0000000000000007}, "360470000": {"0.3048541614812411": 1.0000000000000007}, "360480000": {"0.3048541614812411": 1.0000000000000007}, "360490000": {"0.3048541614812411": 1.0000000000000007}, "360500000": {"0.3048541614812411": 1.0000000000000007}, "360510000": {"0.3048541614812411": 1.0000000000000007}, "360520000": {"0.3048541614812411": 0.9980000000000007, "0.29949525651147674": 0.002}, "360530000": {"0.3048541614812411": 1.0000000000000007}, "360540000": {"0.3048541614812411": 1.0000000000000007}, "360550000": {"0.3048541614812411": 1.0000000000000007}, "360560000": {"0.3048541614812411": 1.0000000000000007}, "360570000": {"0.3048541614812411": 0.9990000000000007, "0.30372692811806795": 0.001}, "360580000": {"0.3048541614812411": 1.0000000000000007}, "360590000": {"0.3048541614812411": 1.0000000000000007}, "360600000": {"0.3048541614812411": 1.0000000000000007}, "360610000": {"0.3048541614812411": 1.0000000000000007}, "360620000": {"0.3048541614812411": 1.0000000000000007}, "360630000": {"0.3048541614812411": 1.0000000000000007}, "360640000": {"0.3048541614812411": 0.9980000000000007, "0.3070397994283457": 0.002}, "360650000": {"0.3048541614812411": 1.0000000000000007}, "360660000": {"0.3048541614812411": 1.0000000000000007}, "360670000": {"0.3048541614812411": 1.0000000000000007}, "360680000": {"0.3048541614812411": 1.0000000000000007}, "360690000": {"0.3048541614812411": 0.9890000000000007, "0.3298988098338488": 0.008, "0.31949371726494974": 0.003}, "360700000": {"0.3048541614812411": 1.0000000000000007}, "360710000": {"0.3048541614812411": 1.0000000000000007}, "360720000": {"0.3048541614812411": 0.9970000000000007, "0.3145449695713951": 0.003}, "360730000": {"0.3048541614812411": 1.0000000000000007}, "360740000": {"0.3048541614812411": 0.9890000000000007, "0.3158179431112937": 0.011000000000000003}, "360750000": {"0.3048541614812411": 0.9960000000000007, "0.3158179431112937": 0.004}, "360760000": {"0.3048541614812411": 1.0000000000000007}, "360770000": {"0.3048541614812411": 0.9980000000000007, "0.30101276193531473": 0.002}, "360780000": {"0.3048541614812411": 0.9990000000000007, "0.304029061620407": 0.001}, "360790000": {"0.3048541614812411": 1.0000000000000007}, "360800000": {"0.3048541614812411": 1.0000000000000007}, "360810000": {"0.3048541614812411": 0.9940000000000007, "0.3226568656828482": 0.006}, "360820000": {"0.3048541614812411": 0.9930000000000007, "0.2952424715181609": 0.002, "0.2877981480920462": 0.003, "0.32855349004853673": 0.002}, "360830000": {"0.3048541614812411": 1.0000000000000007}, "360840000": {"0.3048541614812411": 0.9950000000000007, "0.3151334025854795": 0.005}, "360850000": {"0.3048541614812411": 1.0000000000000007}, "360860000": {"0.3048541614812411": 1.0000000000000007}, "360870000": {"0.3048541614812411": 1.0000000000000007}, "360880000": {"0.3048541614812411": 1.0000000000000007}, "360890000": {"0.3048541614812411": 1.0000000000000007}, "360900000": {"0.3048541614812411": 1.0000000000000007}, "360910000": {"0.3048541614812411": 1.0000000000000007}, "360920000": {"0.3048541614812411": 0.9970000000000007, "0.332357723237494": 0.003}, "360930000": {"0.3048541614812411": 1.0000000000000007}, "360940000": {"0.3048541614812411": 1.0000000000000007}, "360950000": {"0.3048541614812411": 0.9990000000000007, "0.31832715580052934": 0.001}, "360960000": {"0.3048541614812411": 1.0000000000000007}, "360970000": {"0.3048541614812411": 1.0000000000000007}, "360980000": {"0.3048541614812411": 0.9990000000000007, "0.3115947207002045": 0.001}, "360990000": {"0.3048541614812411": 0.9960000000000007, "0.2685421812298487": 0.004}, "361000000": {"0.3048541614812411": 0.9800000000000006, "0.2685421812298487": 0.02000000000000001}, "361010000": {"0.3048541614812411": 0.9870000000000007, "0.2685421812298487": 0.013000000000000005}, "361020000": {"0.3048541614812411": 1.0000000000000007}, "361030000": {"0.3048541614812411": 1.0000000000000007}, "361040000": {"0.3048541614812411": 0.9980000000000007, "0.3160662538903703": 0.002}, "361050000": {"0.3048541614812411": 1.0000000000000007}, "361060000": {"0.3048541614812411": 1.0000000000000007}, "361070000": {"0.3048541614812411": 1.0000000000000007}, "361080000": {"0.3048541614812411": 1.0000000000000007}, "361090000": {"0.3048541614812411": 1.0000000000000007}, "361100000": {"0.3048541614812411": 1.0000000000000007}, "361110000": {"0.3048541614812411": 0.9980000000000007, "0.29629829236231736": 0.002}, "361120000": {"0.3048541614812411": 1.0000000000000007}, "361130000": {"0.3048541614812411": 1.0000000000000007}, "361140000": {"0.3048541614812411": 0.9790000000000006, "0.2884261404078189": 0.02100000000000001}, "361150000": {"0.3048541614812411": 0.9440000000000006, "0.2884261404078189": 0.04500000000000003, "0.3092883348242849": 0.011000000000000003}, "361160000": {"0.3048541614812411": 0.9870000000000007, "0.2884261404078189": 0.009000000000000001, "0.3092883348242849": 0.001, "0.3022938880908089": 0.003}, "361170000": {"0.3048541614812411": 0.9790000000000006, "0.2884261404078189": 0.015000000000000006, "0.2739474251937111": 0.006}, "361180000": {"0.3048541614812411": 0.9930000000000007, "0.2884261404078189": 0.007}, "361190000": {"0.3048541614812411": 1.0000000000000007}, "361200000": {"0.3048541614812411": 1.0000000000000007}, "361210000": {"0.3048541614812411": 1.0000000000000007}, "361220000": {"0.3048541614812411": 0.9990000000000007, "0.2840031473220343": 0.001}, "361230000": {"0.3048541614812411": 0.9780000000000006, "0.2840031473220343": 0.022000000000000013}, "361240000": {"0.3048541614812411": 0.9210000000000006, "0.2840031473220343": 0.07900000000000006}, "361250000": {"0.3048541614812411": 0.9160000000000006, "0.2840031473220343": 0.08400000000000006}, "361260000": {"0.3048541614812411": 0.8780000000000006, "0.2840031473220343": 0.12200000000000008}, "361270000": {"0.3048541614812411": 0.8470000000000005, "0.2840031473220343": 0.1530000000000001}, "361280000": {"0.3048541614812411": 0.8740000000000006, "0.2840031473220343": 0.12600000000000008}, "361290000": {"0.3048541614812411": 0.8380000000000005, "0.2840031473220343": 0.16200000000000012}, "361300000": {"0.3048541614812411": 0.8710000000000006, "0.2840031473220343": 0.1290000000000001}, "361310000": {"0.3048541614812411": 0.8840000000000006, "0.2840031473220343": 0.11600000000000008}, "361320000": {"0.3048541614812411": 0.8320000000000005, "0.2840031473220343": 0.16800000000000012}, "361330000": {"0.3048541614812411": 0.8400000000000005, "0.2840031473220343": 0.16000000000000011}, "361340000": {"0.3048541614812411": 0.8130000000000005, "0.2840031473220343": 0.18700000000000014}, "361350000": {"0.3048541614812411": 0.7900000000000005, "0.2840031473220343": 0.21000000000000013}, "361360000": {"0.3048541614812411": 0.7240000000000004, "0.2840031473220343": 0.2760000000000002}, "361370000": {"0.3048541614812411": 0.6060000000000003, "0.2840031473220343": 0.3940000000000003}, "361380000": {"0.3048541614812411": 0.6810000000000004, "0.2840031473220343": 0.31900000000000023}, "361390000": {"0.3048541614812411": 0.6390000000000003, "0.2840031473220343": 0.36100000000000027}, "361400000": {"0.3048541614812411": 0.7080000000000004, "0.2840031473220343": 0.2920000000000002}, "361410000": {"0.3048541614812411": 0.6690000000000004, "0.2840031473220343": 0.3160000000000002, "0.2977264695821257": 0.014000000000000005, "0.35584587186254624": 0.001}, "361420000": {"0.3048541614812411": 0.6280000000000003, "0.2840031473220343": 0.35600000000000026, "0.2977264695821257": 0.016000000000000007}, "361430000": {"0.3048541614812411": 0.6840000000000004, "0.2840031473220343": 0.2860000000000002, "0.2977264695821257": 0.008, "0.2870193277582598": 0.022000000000000013}, "361440000": {"0.3048541614812411": 0.7280000000000004, "0.2840031473220343": 0.23700000000000015, "0.2870193277582598": 0.035000000000000024}, "361450000": {"0.3048541614812411": 0.7250000000000004, "0.2840031473220343": 0.24300000000000016, "0.2870193277582598": 0.03200000000000002}, "361460000": {"0.3048541614812411": 0.8480000000000005, "0.2840031473220343": 0.11000000000000004, "0.2870193277582598": 0.04200000000000003}, "361470000": {"0.3048541614812411": 0.8700000000000006, "0.2840031473220343": 0.023999999999999966, "0.2870193277582598": 0.10500000000000008, "0.2754117081384631": 0.001}, "361480000": {"0.3048541614812411": 0.8240000000000005, "0.2840031473220343": 0.02699999999999997, "0.2870193277582598": 0.1490000000000001}, "361490000": {"0.3048541614812411": 0.8810000000000006, "0.2840031473220343": 0.04899999999999999, "0.2870193277582598": 0.07000000000000003}, "361500000": {"0.3048541614812411": 0.8510000000000005, "0.2840031473220343": 0.056999999999999995, "0.2870193277582598": 0.09100000000000005, "0.30732325225083706": 0.001}, "361510000": {"0.3048541614812411": 0.9100000000000006, "0.2840031473220343": 0.019999999999999962, "0.2870193277582598": 0.07000000000000003}, "361520000": {"0.3048541614812411": 0.9090000000000006, "0.2840031473220343": 0.01899999999999996, "0.2870193277582598": 0.07200000000000004}, "361530000": {"0.3048541614812411": 0.9490000000000006, "0.2840031473220343": 0.023999999999999966, "0.2870193277582598": 0.026999999999999996}, "361540000": {"0.3048541614812411": 0.8450000000000005, "0.2840031473220343": 0.10700000000000004, "0.2870193277582598": 0.048000000000000015}, "361550000": {"0.3048541614812411": 0.9080000000000006, "0.2840031473220343": 0.08400000000000002, "0.2870193277582598": 0.00799999999999998}, "361560000": {"0.3048541614812411": 0.9080000000000006, "0.2840031473220343": 0.08900000000000002, "0.2870193277582598": 0.0019999999999999792, "0.3132813592929795": 0.001}, "361570000": {"0.3048541614812411": 0.8910000000000006, "0.2840031473220343": 0.07900000000000001, "0.3132813592929795": 0.03000000000000002}, "361580000": {"0.3048541614812411": 0.8640000000000005, "0.2840031473220343": 0.063, "0.3132813592929795": 0.07300000000000005}, "361590000": {"0.3048541614812411": 0.9120000000000006, "0.2840031473220343": 0.04299999999999998, "0.3132813592929795": 0.030000000000000013, "0.31395175373738415": 0.015000000000000006}, "361600000": {"0.3048541614812411": 0.8950000000000006, "0.2840031473220343": 0.020999999999999963, "0.3132813592929795": 0.06600000000000004, "0.31395175373738415": 0.01800000000000001}, "361610000": {"0.3048541614812411": 0.9040000000000006, "0.2840031473220343": 0.044999999999999984, "0.3132813592929795": 0.04000000000000002, "0.31395175373738415": 0.011000000000000003}, "361620000": {"0.3048541614812411": 0.9300000000000006, "0.2840031473220343": 0.021999999999999964, "0.3132813592929795": 0.03600000000000002, "0.31395175373738415": 0.012000000000000004}, "361630000": {"0.3048541614812411": 0.9180000000000006, "0.2840031473220343": 0.013999999999999957, "0.3132813592929795": 0.04000000000000002, "0.31395175373738415": 0.028000000000000018}, "361640000": {"0.3048541614812411": 0.9160000000000006, "0.2840031473220343": 0.012999999999999956, "0.3132813592929795": 0.031000000000000014, "0.31395175373738415": 0.04000000000000003}, "361650000": {"0.3048541614812411": 0.9110000000000006, "0.3132813592929795": 0.015, "0.31395175373738415": 0.07400000000000005}, "361660000": {"0.3048541614812411": 0.8920000000000006, "0.31395175373738415": 0.10800000000000007}, "361670000": {"0.3048541614812411": 0.8900000000000006, "0.31395175373738415": 0.11000000000000007}, "361680000": {"0.3048541614812411": 0.9390000000000006, "0.31395175373738415": 0.061000000000000026}, "361690000": {"0.3048541614812411": 0.9390000000000006, "0.31395175373738415": 0.061000000000000026}, "361700000": {"0.3048541614812411": 0.9580000000000006, "0.31395175373738415": 0.04200000000000001}, "361710000": {"0.3048541614812411": 0.9560000000000006, "0.31395175373738415": 0.04400000000000001}, "361720000": {"0.3048541614812411": 0.9640000000000006, "0.31395175373738415": 0.036000000000000004}, "361730000": {"0.3048541614812411": 0.9990000000000007, "0.31395175373738415": 0.0009999999999999792}, "361740000": {"0.3048541614812411": 1.0000000000000007}, "361750000": {"0.3048541614812411": 1.0000000000000007}, "361760000": {"0.3048541614812411": 1.0000000000000007}, "361770000": {"0.3048541614812411": 1.0000000000000007}, "361780000": {"0.3048541614812411": 1.0000000000000007}, "361790000": {"0.3048541614812411": 1.0000000000000007}, "361800000": {"0.3048541614812411": 0.9910000000000007, "0.35071891569645447": 0.009000000000000001}, "361810000": {"0.3048541614812411": 0.9650000000000006, "0.35071891569645447": 0.035000000000000024}, "361820000": {"0.3048541614812411": 0.9430000000000006, "0.35071891569645447": 0.05700000000000004}, "361830000": {"0.3048541614812411": 0.9570000000000006, "0.35071891569645447": 0.043000000000000024}, "361840000": {"0.3048541614812411": 0.9200000000000006, "0.35071891569645447": 0.08000000000000006}, "361850000": {"0.3048541614812411": 0.8970000000000006, "0.35071891569645447": 0.10300000000000006}, "361860000": {"0.3048541614812411": 0.8830000000000006, "0.35071891569645447": 0.11200000000000007, "0.3172070395062997": 0.005}, "361870000": {"0.3048541614812411": 0.8720000000000006, "0.35071891569645447": 0.11600000000000008, "0.3172070395062997": 0.004, "0.3063796686882711": 0.008}, "361880000": {"0.3048541614812411": 0.8820000000000006, "0.35071891569645447": 0.11800000000000008}, "361890000": {"0.3048541614812411": 0.8860000000000006, "0.35071891569645447": 0.11400000000000007}, "361900000": {"0.3048541614812411": 0.9830000000000007, "0.35071891569645447": 0.016999999999999987}, "361910000": {"0.3048541614812411": 0.9710000000000006, "0.35071891569645447": 0.028999999999999998}, "361920000": {"0.3048541614812411": 0.9390000000000006, "0.35071891569645447": 0.061000000000000026}, "361930000": {"0.3048541614812411": 0.9470000000000006, "0.35071891569645447": 0.05000000000000002, "0.33959356973812177": 0.003}, "361940000": {"0.3048541614812411": 0.9510000000000006, "0.35071891569645447": 0.049000000000000016}, "361950000": {"0.3048541614812411": 0.9730000000000006, "0.35071891569645447": 0.02099999999999999, "0.2738184586252901": 0.006}, "361960000": {"0.3048541614812411": 0.9520000000000006, "0.35071891569645447": 0.048000000000000015}, "361970000": {"0.3048541614812411": 0.9680000000000006, "0.35071891569645447": 0.032}, "361980000": {"0.3048541614812411": 0.9580000000000006, "0.35071891569645447": 0.04200000000000001}, "361990000": {"0.3048541614812411": 0.9700000000000006, "0.35071891569645447": 0.03}, "362000000": {"0.3048541614812411": 0.9770000000000006, "0.35071891569645447": 0.022999999999999993}, "362010000": {"0.3048541614812411": 0.9360000000000006, "0.35071891569645447": 0.06400000000000003}, "362020000": {"0.3048541614812411": 0.9300000000000006, "0.35071891569645447": 0.07000000000000003}, "362030000": {"0.3048541614812411": 0.9580000000000006, "0.35071891569645447": 0.04000000000000001, "0.33044184220687783": 0.002}, "362040000": {"0.3048541614812411": 0.9570000000000006, "0.35071891569645447": 0.04200000000000001, "0.32345541081110746": 0.001}, "362050000": {"0.3048541614812411": 0.9850000000000007, "0.35071891569645447": 0.014999999999999986}, "362060000": {"0.3048541614812411": 0.9980000000000007, "0.35071891569645447": 0.0019999999999999792}, "362070000": {"0.3048541614812411": 1.0000000000000007}, "362080000": {"0.3048541614812411": 1.0000000000000007}, "362090000": {"0.3048541614812411": 1.0000000000000007}, "362100000": {"0.3048541614812411": 1.0000000000000007}, "362110000": {"0.3048541614812411": 0.9960000000000007, "0.30935316740855057": 0.004}, "362120000": {"0.3048541614812411": 0.9750000000000006, "0.30935316740855057": 0.024000000000000014, "0.31814489477445196": 0.001}, "362130000": {"0.3048541614812411": 0.9740000000000006, "0.30935316740855057": 0.026000000000000016}, "362140000": {"0.3048541614812411": 0.9850000000000007, "0.30935316740855057": 0.015000000000000006}, "362150000": {"0.3048541614812411": 0.9940000000000007, "0.30935316740855057": 0.006}, "362160000": {"0.3048541614812411": 1.0000000000000007}, "362170000": {"0.3048541614812411": 1.0000000000000007}, "362180000": {"0.3048541614812411": 1.0000000000000007}, "362190000": {"0.3048541614812411": 1.0000000000000007}, "362200000": {"0.3048541614812411": 0.9970000000000007, "0.33078871812313887": 0.003}, "362210000": {"0.3048541614812411": 1.0000000000000007}, "362220000": {"0.3048541614812411": 1.0000000000000007}, "362230000": {"0.3048541614812411": 1.0000000000000007}, "362240000": {"0.3048541614812411": 1.0000000000000007}, "362250000": {"0.3048541614812411": 1.0000000000000007}, "362260000": {"0.3048541614812411": 0.9970000000000007, "0.3123705187066632": 0.003}, "362270000": {"0.3048541614812411": 0.9960000000000007, "0.3123705187066632": 0.004}, "362280000": {"0.3048541614812411": 1.0000000000000007}, "362290000": {"0.3048541614812411": 1.0000000000000007}, "362300000": {"0.3048541614812411": 1.0000000000000007}, "362310000": {"0.3048541614812411": 0.9820000000000007, "0.30767573462446696": 0.01800000000000001}, "362320000": {"0.3048541614812411": 1.0000000000000007}, "362330000": {"0.3048541614812411": 0.9980000000000007, "0.3170521387646138": 0.002}, "362340000": {"0.3048541614812411": 1.0000000000000007}, "362350000": {"0.3048541614812411": 1.0000000000000007}, "362360000": {"0.3048541614812411": 1.0000000000000007}, "362370000": {"0.3048541614812411": 0.9990000000000007, "0.29766867548323456": 0.001}, "362380000": {"0.3048541614812411": 1.0000000000000007}, "362390000": {"0.3048541614812411": 1.0000000000000007}, "362400000": {"0.3048541614812411": 1.0000000000000007}, "362410000": {"0.3048541614812411": 0.9960000000000007, "0.3263636280553829": 0.004}, "362420000": {"0.3048541614812411": 1.0000000000000007}, "362430000": {"0.3048541614812411": 1.0000000000000007}, "362440000": {"0.3048541614812411": 0.9940000000000007, "0.2982535302876985": 0.006}, "362450000": {"0.3048541614812411": 1.0000000000000007}, "362460000": {"0.3048541614812411": 1.0000000000000007}, "362470000": {"0.3048541614812411": 1.0000000000000007}, "362480000": {"0.3048541614812411": 1.0000000000000007}, "362490000": {"0.3048541614812411": 1.0000000000000007}, "362500000": {"0.3048541614812411": 1.0000000000000007}, "362510000": {"0.3048541614812411": 1.0000000000000007}, "362520000": {"0.3048541614812411": 1.0000000000000007}, "362530000": {"0.3048541614812411": 0.9930000000000007, "0.2905242819797004": 0.003, "0.32217025393606435": 0.004}, "362540000": {"0.3048541614812411": 0.9770000000000006, "0.2905242819797004": 0.023000000000000013}, "362550000": {"0.3048541614812411": 0.9890000000000007, "0.2905242819797004": 0.006, "0.3226309721300911": 0.005}, "362560000": {"0.3048541614812411": 0.9970000000000007, "0.3226309721300911": 0.003}, "362570000": {"0.3048541614812411": 1.0000000000000007}, "362580000": {"0.3048541614812411": 0.9990000000000007, "0.3187758176387116": 0.001}, "362590000": {"0.3048541614812411": 1.0000000000000007}, "362600000": {"0.3048541614812411": 1.0000000000000007}, "362610000": {"0.3048541614812411": 1.0000000000000007}, "362620000": {"0.3048541614812411": 1.0000000000000007}, "362630000": {"0.3048541614812411": 0.9990000000000007, "0.284756902637299": 0.001}, "362640000": {"0.3048541614812411": 1.0000000000000007}, "362650000": {"0.3048541614812411": 1.0000000000000007}, "362660000": {"0.3048541614812411": 1.0000000000000007}, "362670000": {"0.3048541614812411": 1.0000000000000007}, "362680000": {"0.3048541614812411": 1.0000000000000007}, "362690000": {"0.3048541614812411": 1.0000000000000007}, "362700000": {"0.3048541614812411": 1.0000000000000007}, "362710000": {"0.3048541614812411": 1.0000000000000007}, "362720000": {"0.3048541614812411": 1.0000000000000007}, "362730000": {"0.3048541614812411": 1.0000000000000007}, "362740000": {"0.3048541614812411": 1.0000000000000007}, "362750000": {"0.3048541614812411": 1.0000000000000007}, "362760000": {"0.3048541614812411": 1.0000000000000007}, "362770000": {"0.3048541614812411": 1.0000000000000007}, "362780000": {"0.3048541614812411": 1.0000000000000007}, "362790000": {"0.3048541614812411": 1.0000000000000007}, "362800000": {"0.3048541614812411": 1.0000000000000007}, "362810000": {"0.3048541614812411": 1.0000000000000007}, "362820000": {"0.3048541614812411": 1.0000000000000007}, "362830000": {"0.3048541614812411": 1.0000000000000007}, "362840000": {"0.3048541614812411": 1.0000000000000007}, "362850000": {"0.3048541614812411": 1.0000000000000007}, "362860000": {"0.3048541614812411": 1.0000000000000007}, "362870000": {"0.3048541614812411": 1.0000000000000007}, "362880000": {"0.3048541614812411": 1.0000000000000007}, "362890000": {"0.3048541614812411": 1.0000000000000007}, "362900000": {"0.3048541614812411": 1.0000000000000007}, "362910000": {"0.3048541614812411": 0.9970000000000007, "0.2761239387623298": 0.002, "0.32761875586089667": 0.001}, "362920000": {"0.3048541614812411": 0.9980000000000007, "0.2761239387623298": 0.002}, "362930000": {"0.3048541614812411": 0.9850000000000007, "0.2761239387623298": 0.014000000000000005, "0.3035655856799679": 0.001}, "362940000": {"0.3048541614812411": 1.0000000000000007}, "362950000": {"0.3048541614812411": 1.0000000000000007}, "362960000": {"0.3048541614812411": 1.0000000000000007}, "362970000": {"0.3048541614812411": 1.0000000000000007}, "362980000": {"0.3048541614812411": 0.9990000000000007, "0.34518482006164247": 0.001}, "362990000": {"0.3048541614812411": 1.0000000000000007}, "363000000": {"0.3048541614812411": 1.0000000000000007}, "363010000": {"0.3048541614812411": 1.0000000000000007}, "363020000": {"0.3048541614812411": 1.0000000000000007}, "363030000": {"0.3048541614812411": 0.9940000000000007, "0.3234032985100557": 0.006}, "363040000": {"0.3048541614812411": 1.0000000000000007}, "363050000": {"0.3048541614812411": 1.0000000000000007}, "363060000": {"0.3048541614812411": 1.0000000000000007}, "363070000": {"0.3048541614812411": 1.0000000000000007}, "363080000": {"0.3048541614812411": 1.0000000000000007}, "363090000": {"0.3048541614812411": 1.0000000000000007}, "363100000": {"0.3048541614812411": 1.0000000000000007}, "363110000": {"0.3048541614812411": 1.0000000000000007}, "363120000": {"0.3048541614812411": 1.0000000000000007}, "363130000": {"0.3048541614812411": 1.0000000000000007}, "363140000": {"0.3048541614812411": 0.9970000000000007, "0.3032658642222153": 0.003}, "363150000": {"0.3048541614812411": 1.0000000000000007}, "363160000": {"0.3048541614812411": 1.0000000000000007}, "363170000": {"0.3048541614812411": 1.0000000000000007}, "363180000": {"0.3048541614812411": 1.0000000000000007}, "363190000": {"0.3048541614812411": 1.0000000000000007}, "363200000": {"0.3048541614812411": 1.0000000000000007}, "363210000": {"0.3048541614812411": 0.9980000000000007, "0.3038758879512277": 0.002}, "363220000": {"0.3048541614812411": 1.0000000000000007}, "363230000": {"0.3048541614812411": 1.0000000000000007}, "363240000": {"0.3048541614812411": 0.9990000000000007, "0.28063685293422186": 0.001}, "363250000": {"0.3048541614812411": 0.9970000000000007, "0.3242381213292641": 0.001, "0.3182518581836751": 0.002}, "363260000": {"0.3048541614812411": 1.0000000000000007}, "363270000": {"0.3048541614812411": 1.0000000000000007}, "363280000": {"0.3048541614812411": 1.0000000000000007}, "363290000": {"0.3048541614812411": 1.0000000000000007}, "363300000": {"0.3048541614812411": 0.9930000000000007, "0.31778681721602264": 0.003, "0.28159939847092685": 0.004}, "363310000": {"0.3048541614812411": 0.9890000000000007, "0.31778681721602264": 0.005, "0.28159939847092685": 0.006}, "363320000": {"0.3048541614812411": 0.9900000000000007, "0.28159939847092685": 0.010000000000000002}, "363330000": {"0.3048541614812411": 0.9950000000000007, "0.28159939847092685": 0.005}, "363340000": {"0.3048541614812411": 0.9980000000000007, "0.28159939847092685": 0.002}, "363350000": {"0.3048541614812411": 0.9990000000000007, "0.3338046761706073": 0.001}, "363360000": {"0.3048541614812411": 0.9890000000000007, "0.2669571565887787": 0.005, "0.2841986831611005": 0.006}, "363370000": {"0.3048541614812411": 0.9910000000000007, "0.2841986831611005": 0.009000000000000001}, "363380000": {"0.3048541614812411": 0.9990000000000007, "0.27276210908707854": 0.001}, "363390000": {"0.3048541614812411": 1.0000000000000007}, "363400000": {"0.3048541614812411": 1.0000000000000007}, "363410000": {"0.3048541614812411": 1.0000000000000007}, "363420000": {"0.3048541614812411": 0.9980000000000007, "0.30369586346115307": 0.002}, "363430000": {"0.3048541614812411": 0.9970000000000007, "0.2957503563656507": 0.003}, "363440000": {"0.3048541614812411": 0.9970000000000007, "0.3295830208941395": 0.003}, "363450000": {"0.3048541614812411": 1.0000000000000007}, "363460000": {"0.3048541614812411": 1.0000000000000007}, "363470000": {"0.3048541614812411": 1.0000000000000007}, "363480000": {"0.3048541614812411": 1.0000000000000007}, "363490000": {"0.3048541614812411": 0.9960000000000007, "0.3022070104481603": 0.004}, "363500000": {"0.3048541614812411": 0.9970000000000007, "0.30136807952151934": 0.003}, "363510000": {"0.3048541614812411": 1.0000000000000007}, "363520000": {"0.3048541614812411": 1.0000000000000007}, "363530000": {"0.3048541614812411": 1.0000000000000007}, "363540000": {"0.3048541614812411": 0.9990000000000007, "0.3223179156997941": 0.001}, "363550000": {"0.3048541614812411": 0.9970000000000007, "0.30285091867190017": 0.003}, "363560000": {"0.3048541614812411": 0.9960000000000007, "0.3079979171279553": 0.004}, "363570000": {"0.3048541614812411": 0.9740000000000006, "0.3079979171279553": 0.026000000000000016}, "363580000": {"0.3048541614812411": 1.0000000000000007}, "363590000": {"0.3048541614812411": 1.0000000000000007}, "363600000": {"0.3048541614812411": 1.0000000000000007}, "363610000": {"0.3048541614812411": 1.0000000000000007}, "363620000": {"0.3048541614812411": 1.0000000000000007}, "363630000": {"0.3048541614812411": 1.0000000000000007}, "363640000": {"0.3048541614812411": 1.0000000000000007}, "363650000": {"0.3048541614812411": 0.9970000000000007, "0.2911409969489346": 0.003}, "363660000": {"0.3048541614812411": 1.0000000000000007}, "363670000": {"0.3048541614812411": 1.0000000000000007}, "363680000": {"0.3048541614812411": 1.0000000000000007}, "363690000": {"0.3048541614812411": 0.9880000000000007, "0.2686634584520798": 0.012000000000000004}, "363700000": {"0.3048541614812411": 1.0000000000000007}, "363710000": {"0.3048541614812411": 0.9840000000000007, "0.28790683596817457": 0.016000000000000007}, "363720000": {"0.3048541614812411": 0.9660000000000006, "0.28790683596817457": 0.03300000000000002, "0.29113099458513475": 0.001}, "363730000": {"0.3048541614812411": 0.9970000000000007, "0.28790683596817457": 0.003}, "363740000": {"0.3048541614812411": 1.0000000000000007}, "363750000": {"0.3048541614812411": 1.0000000000000007}, "363760000": {"0.3048541614812411": 1.0000000000000007}, "363770000": {"0.3048541614812411": 1.0000000000000007}, "363780000": {"0.3048541614812411": 1.0000000000000007}, "363790000": {"0.3048541614812411": 1.0000000000000007}, "363800000": {"0.3048541614812411": 1.0000000000000007}, "363810000": {"0.3048541614812411": 1.0000000000000007}, "363820000": {"0.3048541614812411": 1.0000000000000007}, "363830000": {"0.3048541614812411": 0.9990000000000007, "0.3052839192690003": 0.001}, "363840000": {"0.3048541614812411": 0.9830000000000007, "0.2759450808129861": 0.017000000000000008}, "363850000": {"0.3048541614812411": 0.9950000000000007, "0.2759450808129861": 0.005}, "363860000": {"0.3048541614812411": 0.9940000000000007, "0.2759450808129861": 0.006}, "363870000": {"0.3048541614812411": 0.9930000000000007, "0.2759450808129861": 0.003, "0.31606055716726766": 0.004}, "363880000": {"0.3048541614812411": 0.9690000000000006, "0.31606055716726766": 0.03100000000000002}, "363890000": {"0.3048541614812411": 0.9660000000000006, "0.31606055716726766": 0.03400000000000002}, "363900000": {"0.3048541614812411": 0.9720000000000006, "0.31606055716726766": 0.028000000000000018}, "363910000": {"0.3048541614812411": 0.9670000000000006, "0.31606055716726766": 0.03300000000000002}, "363920000": {"0.3048541614812411": 0.9930000000000007, "0.31606055716726766": 0.007}, "363930000": {"0.3048541614812411": 0.9930000000000007, "0.31606055716726766": 0.007}, "363940000": {"0.3048541614812411": 0.9760000000000006, "0.31606055716726766": 0.024000000000000014}, "363950000": {"0.3048541614812411": 0.9260000000000006, "0.31606055716726766": 0.06700000000000005, "0.312268591806007": 0.007}, "363960000": {"0.3048541614812411": 0.8700000000000006, "0.31606055716726766": 0.08000000000000004, "0.312268591806007": 0.05000000000000004}, "363970000": {"0.3048541614812411": 0.8530000000000005, "0.31606055716726766": 0.07200000000000004, "0.312268591806007": 0.07500000000000005}, "363980000": {"0.3048541614812411": 0.8660000000000005, "0.31606055716726766": 0.037000000000000005, "0.312268591806007": 0.09300000000000007, "0.31968000702176463": 0.004}, "363990000": {"0.3048541614812411": 0.8650000000000005, "0.31606055716726766": 0.04500000000000001, "0.312268591806007": 0.09000000000000007}, "364000000": {"0.3048541614812411": 0.9710000000000006, "0.31606055716726766": 0.003999999999999979, "0.312268591806007": 0.02500000000000001}, "364010000": {"0.3048541614812411": 0.9680000000000006, "0.312268591806007": 0.032000000000000015}, "364020000": {"0.3048541614812411": 0.9710000000000006, "0.312268591806007": 0.029000000000000012}, "364030000": {"0.3048541614812411": 0.9710000000000006, "0.312268591806007": 0.029000000000000012}, "364040000": {"0.3048541614812411": 0.9530000000000006, "0.312268591806007": 0.04200000000000002, "0.31086442635936634": 0.005}, "364050000": {"0.3048541614812411": 0.9870000000000007, "0.312268591806007": 0.012999999999999998}, "364060000": {"0.3048541614812411": 0.9930000000000007, "0.28685947465550876": 0.005, "0.30499749368148465": 0.002}, "364070000": {"0.3048541614812411": 0.9910000000000007, "0.28685947465550876": 0.009000000000000001}, "364080000": {"0.3048541614812411": 0.9850000000000007, "0.28685947465550876": 0.015000000000000006}, "364090000": {"0.3048541614812411": 0.9850000000000007, "0.28685947465550876": 0.011000000000000003, "0.278200163126764": 0.004}, "364100000": {"0.3048541614812411": 0.9760000000000006, "0.28685947465550876": 0.024000000000000014}, "364110000": {"0.3048541614812411": 0.9890000000000007, "0.28685947465550876": 0.011000000000000003}, "364120000": {"0.3048541614812411": 0.9950000000000007, "0.28685947465550876": 0.005}, "364130000": {"0.3048541614812411": 1.0000000000000007}, "364140000": {"0.3048541614812411": 1.0000000000000007}, "364150000": {"0.3048541614812411": 1.0000000000000007}, "364160000": {"0.3048541614812411": 1.0000000000000007}, "364170000": {"0.3048541614812411": 1.0000000000000007}, "364180000": {"0.3048541614812411": 1.0000000000000007}, "364190000": {"0.3048541614812411": 1.0000000000000007}, "364200000": {"0.3048541614812411": 1.0000000000000007}, "364210000": {"0.3048541614812411": 1.0000000000000007}, "364220000": {"0.3048541614812411": 1.0000000000000007}, "364230000": {"0.3048541614812411": 1.0000000000000007}, "364240000": {"0.3048541614812411": 1.0000000000000007}, "364250000": {"0.3048541614812411": 1.0000000000000007}, "364260000": {"0.3048541614812411": 1.0000000000000007}, "364270000": {"0.3048541614812411": 1.0000000000000007}, "364280000": {"0.3048541614812411": 1.0000000000000007}, "364290000": {"0.3048541614812411": 0.9860000000000007, "0.28004763274819655": 0.013000000000000005, "0.3289153326591473": 0.001}, "364300000": {"0.3048541614812411": 0.9750000000000006, "0.28004763274819655": 0.025000000000000015}, "364310000": {"0.3048541614812411": 0.9750000000000006, "0.28004763274819655": 0.025000000000000015}, "364320000": {"0.3048541614812411": 0.9750000000000006, "0.28004763274819655": 0.025000000000000015}, "364330000": {"0.3048541614812411": 0.9510000000000006, "0.28004763274819655": 0.04900000000000004}, "364340000": {"0.3048541614812411": 0.9460000000000006, "0.28004763274819655": 0.05200000000000003, "0.3400463375509542": 0.002}, "364350000": {"0.3048541614812411": 0.9920000000000007, "0.28004763274819655": 0.000999999999999993, "0.3400463375509542": 0.001, "0.30108515797927277": 0.004, "0.29216337996498176": 0.001, "0.2920016364937715": 0.001}, "364360000": {"0.3048541614812411": 1.0000000000000007}, "364370000": {"0.3048541614812411": 1.0000000000000007}, "364380000": {"0.3048541614812411": 1.0000000000000007}, "364390000": {"0.3048541614812411": 1.0000000000000007}, "364400000": {"0.3048541614812411": 1.0000000000000007}, "364410000": {"0.3048541614812411": 1.0000000000000007}, "364420000": {"0.3048541614812411": 1.0000000000000007}, "364430000": {"0.3048541614812411": 1.0000000000000007}, "364440000": {"0.3048541614812411": 1.0000000000000007}, "364450000": {"0.3048541614812411": 1.0000000000000007}, "364460000": {"0.3048541614812411": 1.0000000000000007}, "364470000": {"0.3048541614812411": 1.0000000000000007}, "364480000": {"0.3048541614812411": 1.0000000000000007}, "364490000": {"0.3048541614812411": 1.0000000000000007}, "364500000": {"0.3048541614812411": 1.0000000000000007}, "364510000": {"0.3048541614812411": 1.0000000000000007}, "364520000": {"0.3048541614812411": 1.0000000000000007}, "364530000": {"0.3048541614812411": 0.9960000000000007, "0.3320907405331297": 0.004}, "364540000": {"0.3048541614812411": 0.9990000000000007, "0.31655784506806706": 0.001}, "364550000": {"0.3048541614812411": 0.9690000000000006, "0.27144115497788474": 0.03100000000000002}, "364560000": {"0.3048541614812411": 0.9960000000000007, "0.27144115497788474": 0.004}, "364570000": {"0.3048541614812411": 0.9710000000000006, "0.27144115497788474": 0.02900000000000002}, "364580000": {"0.3048541614812411": 0.9780000000000006, "0.27144115497788474": 0.022000000000000013}, "364590000": {"0.3048541614812411": 0.9360000000000006, "0.27144115497788474": 0.05700000000000004, "0.31923451050231705": 0.007}, "364600000": {"0.3048541614812411": 0.8600000000000005, "0.27144115497788474": 0.1350000000000001, "0.31923451050231705": 0.003, "0.2676797342622237": 0.002}, "364610000": {"0.3048541614812411": 0.8990000000000006, "0.27144115497788474": 0.09700000000000006, "0.31486031968632405": 0.004}, "364620000": {"0.3048541614812411": 0.9260000000000006, "0.27144115497788474": 0.07100000000000004, "0.29561376737318945": 0.003}, "364630000": {"0.3048541614812411": 0.9100000000000006, "0.27144115497788474": 0.07700000000000004, "0.29561376737318945": 0.013000000000000005}, "364640000": {"0.3048541614812411": 0.9120000000000006, "0.27144115497788474": 0.08800000000000005}, "364650000": {"0.3048541614812411": 0.9700000000000006, "0.27144115497788474": 0.03}, "364660000": {"0.3048541614812411": 0.9320000000000006, "0.27144115497788474": 0.06800000000000003}, "364670000": {"0.3048541614812411": 0.9550000000000006, "0.27144115497788474": 0.04200000000000001, "0.3067761765916278": 0.003}, "364680000": {"0.3048541614812411": 0.9880000000000007, "0.27144115497788474": 0.011999999999999983}, "364690000": {"0.3048541614812411": 0.9990000000000007, "0.27144115497788474": 0.0009999999999999792}, "364700000": {"0.3048541614812411": 0.9970000000000007, "0.27144115497788474": 0.0029999999999999792}, "364710000": {"0.3048541614812411": 1.0000000000000007}, "364720000": {"0.3048541614812411": 1.0000000000000007}, "364730000": {"0.3048541614812411": 1.0000000000000007}, "364740000": {"0.3048541614812411": 1.0000000000000007}, "364750000": {"0.3048541614812411": 1.0000000000000007}, "364760000": {"0.3048541614812411": 1.0000000000000007}, "364770000": {"0.3048541614812411": 0.9850000000000007, "0.2953341513065898": 0.009000000000000001, "0.3217531027982905": 0.006}, "364780000": {"0.3048541614812411": 0.9740000000000006, "0.2953341513065898": 0.010000000000000002, "0.3217531027982905": 0.016000000000000007}, "364790000": {"0.3048541614812411": 0.9610000000000006, "0.2953341513065898": 0.03400000000000002, "0.3217531027982905": 0.002, "0.2971353856012649": 0.003}, "364800000": {"0.3048541614812411": 0.9570000000000006, "0.2953341513065898": 0.03100000000000002, "0.3217531027982905": 0.012000000000000004}, "364810000": {"0.3048541614812411": 0.9390000000000006, "0.2953341513065898": 0.03800000000000002, "0.3217531027982905": 0.022000000000000013, "0.30350525276836104": 0.001}, "364820000": {"0.3048541614812411": 0.9230000000000006, "0.2953341513065898": 0.04000000000000002, "0.3217531027982905": 0.03700000000000002}, "364830000": {"0.3048541614812411": 0.9330000000000006, "0.2953341513065898": 0.044000000000000025, "0.3217531027982905": 0.023000000000000007}, "364840000": {"0.3048541614812411": 0.9550000000000006, "0.2953341513065898": 0.02800000000000001, "0.3217531027982905": 0.017}, "364850000": {"0.3048541614812411": 0.9290000000000006, "0.2953341513065898": 0.07100000000000005}, "364860000": {"0.3048541614812411": 0.9740000000000006, "0.2953341513065898": 0.02600000000000001}, "364870000": {"0.3048541614812411": 1.0000000000000007}, "364880000": {"0.3048541614812411": 1.0000000000000007}, "364890000": {"0.3048541614812411": 1.0000000000000007}, "364900000": {"0.3048541614812411": 1.0000000000000007}, "364910000": {"0.3048541614812411": 0.9870000000000007, "0.2862916523150111": 0.013000000000000005}, "364920000": {"0.3048541614812411": 0.9650000000000006, "0.2862916523150111": 0.035000000000000024}, "364930000": {"0.3048541614812411": 0.9050000000000006, "0.2862916523150111": 0.09500000000000007}, "364940000": {"0.3048541614812411": 0.8430000000000005, "0.2862916523150111": 0.1570000000000001}, "364950000": {"0.3048541614812411": 0.9020000000000006, "0.2862916523150111": 0.08800000000000005, "0.2350778862261536": 0.010000000000000002}, "364960000": {"0.3048541614812411": 0.9200000000000006, "0.2862916523150111": 0.06700000000000003, "0.2350778862261536": 0.010000000000000002, "0.3031633707342184": 0.003}, "364970000": {"0.3048541614812411": 0.9360000000000006, "0.2862916523150111": 0.059000000000000025, "0.2350778862261536": 0.003, "0.3031633707342184": 0.002}, "364980000": {"0.3048541614812411": 0.9530000000000006, "0.2862916523150111": 0.04200000000000001, "0.2350778862261536": 0.003, "0.32591523099799763": 0.002}, "364990000": {"0.3048541614812411": 0.9510000000000006, "0.2862916523150111": 0.049000000000000016}, "365000000": {"0.3048541614812411": 0.9080000000000006, "0.2862916523150111": 0.09100000000000005, "0.341939541315659": 0.001}, "365010000": {"0.3048541614812411": 0.8710000000000006, "0.2862916523150111": 0.1290000000000001}, "365020000": {"0.3048541614812411": 0.8220000000000005, "0.2862916523150111": 0.17800000000000013}, "365030000": {"0.3048541614812411": 0.7210000000000004, "0.2862916523150111": 0.2790000000000002}, "365040000": {"0.3048541614812411": 0.7230000000000004, "0.2862916523150111": 0.2760000000000002, "0.36434392119978354": 0.001}, "365050000": {"0.3048541614812411": 0.7210000000000004, "0.2862916523150111": 0.2790000000000002}, "365060000": {"0.3048541614812411": 0.7440000000000004, "0.2862916523150111": 0.25600000000000017}, "365070000": {"0.3048541614812411": 0.6830000000000004, "0.2862916523150111": 0.3080000000000002, "0.33429880089842506": 0.009000000000000001}, "365080000": {"0.3048541614812411": 0.7380000000000004, "0.2862916523150111": 0.25000000000000017, "0.33429880089842506": 0.007, "0.3369770183995212": 0.005}, "365090000": {"0.3048541614812411": 0.7660000000000005, "0.2862916523150111": 0.21400000000000013, "0.33429880089842506": 0.015000000000000006, "0.3369770183995212": 0.005}, "365100000": {"0.3048541614812411": 0.8170000000000005, "0.2862916523150111": 0.1710000000000001, "0.3369770183995212": 0.012000000000000004}, "365110000": {"0.3048541614812411": 0.8640000000000005, "0.2862916523150111": 0.13500000000000006, "0.3369770183995212": 0.001}, "365120000": {"0.3048541614812411": 0.8400000000000005, "0.2862916523150111": 0.15300000000000008, "0.3369770183995212": 0.007}, "365130000": {"0.3048541614812411": 0.7110000000000004, "0.2862916523150111": 0.2890000000000002}, "365140000": {"0.3048541614812411": 0.8110000000000005, "0.2862916523150111": 0.1890000000000001}, "365150000": {"0.3048541614812411": 0.8410000000000005, "0.2862916523150111": 0.15600000000000008, "0.3128938090556918": 0.001, "0.29639977927821703": 0.002}, "365160000": {"0.3048541614812411": 0.8960000000000006, "0.2862916523150111": 0.10300000000000004, "0.29639977927821703": 0.001}, "365170000": {"0.3048541614812411": 0.9460000000000006, "0.2862916523150111": 0.05399999999999999}, "365180000": {"0.3048541614812411": 0.9620000000000006, "0.2862916523150111": 0.03799999999999998}, "365190000": {"0.3048541614812411": 0.9780000000000006, "0.2862916523150111": 0.021999999999999964}, "365200000": {"0.3048541614812411": 1.0000000000000007}, "365210000": {"0.3048541614812411": 1.0000000000000007}, "365220000": {"0.3048541614812411": 1.0000000000000007}, "365230000": {"0.3048541614812411": 1.0000000000000007}, "365240000": {"0.3048541614812411": 1.0000000000000007}, "365250000": {"0.3048541614812411": 0.9990000000000007, "0.3310732167402653": 0.001}, "365260000": {"0.3048541614812411": 1.0000000000000007}, "365270000": {"0.3048541614812411": 1.0000000000000007}, "365280000": {"0.3048541614812411": 0.9990000000000007, "0.32799696014831414": 0.001}, "365290000": {"0.3048541614812411": 1.0000000000000007}, "365300000": {"0.3048541614812411": 1.0000000000000007}, "365310000": {"0.3048541614812411": 1.0000000000000007}, "365320000": {"0.3048541614812411": 1.0000000000000007}, "365330000": {"0.3048541614812411": 1.0000000000000007}, "365340000": {"0.3048541614812411": 1.0000000000000007}, "365350000": {"0.3048541614812411": 1.0000000000000007}, "365360000": {"0.3048541614812411": 1.0000000000000007}, "365370000": {"0.3048541614812411": 1.0000000000000007}, "365380000": {"0.3048541614812411": 0.9900000000000007, "0.3019866109315139": 0.009000000000000001, "0.2959264926185504": 0.001}, "365390000": {"0.3048541614812411": 0.9990000000000007, "0.28271095096626886": 0.001}, "365400000": {"0.3048541614812411": 1.0000000000000007}, "365410000": {"0.3048541614812411": 0.9990000000000007, "0.32245545321356706": 0.001}, "365420000": {"0.3048541614812411": 1.0000000000000007}, "365430000": {"0.3048541614812411": 0.9980000000000007, "0.31411944302298017": 0.002}, "365440000": {"0.3048541614812411": 0.9980000000000007, "0.32212524475816107": 0.002}, "365450000": {"0.3048541614812411": 0.9990000000000007, "0.31064625982697563": 0.001}, "365460000": {"0.3048541614812411": 0.9990000000000007, "0.28456525092163487": 0.001}, "365470000": {"0.3048541614812411": 0.9990000000000007, "0.28456525092163487": 0.001}, "365480000": {"0.3048541614812411": 0.9990000000000007, "0.33366452657851403": 0.001}, "365490000": {"0.3048541614812411": 1.0000000000000007}, "365500000": {"0.3048541614812411": 0.9920000000000007, "0.2580630161603175": 0.008}, "365510000": {"0.3048541614812411": 0.9910000000000007, "0.2580630161603175": 0.009000000000000001}, "365520000": {"0.3048541614812411": 1.0000000000000007}, "365530000": {"0.3048541614812411": 1.0000000000000007}, "365540000": {"0.3048541614812411": 1.0000000000000007}, "365550000": {"0.3048541614812411": 1.0000000000000007}, "365560000": {"0.3048541614812411": 1.0000000000000007}, "365570000": {"0.3048541614812411": 1.0000000000000007}, "365580000": {"0.3048541614812411": 1.0000000000000007}, "365590000": {"0.3048541614812411": 1.0000000000000007}, "365600000": {"0.3048541614812411": 1.0000000000000007}, "365610000": {"0.3048541614812411": 1.0000000000000007}, "365620000": {"0.3048541614812411": 1.0000000000000007}, "365630000": {"0.3048541614812411": 0.9990000000000007, "0.31848397497252295": 0.001}, "365640000": {"0.3048541614812411": 0.9890000000000007, "0.3452172104461727": 0.011000000000000003}, "365650000": {"0.3048541614812411": 1.0000000000000007}, "365660000": {"0.3048541614812411": 1.0000000000000007}, "365670000": {"0.3048541614812411": 1.0000000000000007}, "365680000": {"0.3048541614812411": 1.0000000000000007}, "365690000": {"0.3048541614812411": 1.0000000000000007}, "365700000": {"0.3048541614812411": 1.0000000000000007}, "365710000": {"0.3048541614812411": 1.0000000000000007}, "365720000": {"0.3048541614812411": 1.0000000000000007}, "365730000": {"0.3048541614812411": 1.0000000000000007}, "365740000": {"0.3048541614812411": 1.0000000000000007}, "365750000": {"0.3048541614812411": 1.0000000000000007}, "365760000": {"0.3048541614812411": 1.0000000000000007}, "365770000": {"0.3048541614812411": 0.9970000000000007, "0.32920611359596286": 0.003}, "365780000": {"0.3048541614812411": 1.0000000000000007}, "365790000": {"0.3048541614812411": 1.0000000000000007}, "365800000": {"0.3048541614812411": 1.0000000000000007}, "365810000": {"0.3048541614812411": 1.0000000000000007}, "365820000": {"0.3048541614812411": 0.9980000000000007, "0.30879729469137746": 0.002}, "365830000": {"0.3048541614812411": 1.0000000000000007}, "365840000": {"0.3048541614812411": 1.0000000000000007}, "365850000": {"0.3048541614812411": 1.0000000000000007}, "365860000": {"0.3048541614812411": 1.0000000000000007}, "365870000": {"0.3048541614812411": 1.0000000000000007}, "365880000": {"0.3048541614812411": 0.9880000000000007, "0.3043749916683516": 0.010000000000000002, "0.2948696722826914": 0.002}, "365890000": {"0.3048541614812411": 0.9920000000000007, "0.3043749916683516": 0.008}, "365900000": {"0.3048541614812411": 0.9930000000000007, "0.32958767388054594": 0.007}, "365910000": {"0.3048541614812411": 1.0000000000000007}, "365920000": {"0.3048541614812411": 1.0000000000000007}, "365930000": {"0.3048541614812411": 1.0000000000000007}, "365940000": {"0.3048541614812411": 1.0000000000000007}, "365950000": {"0.3048541614812411": 0.9980000000000007, "0.2611442928886271": 0.002}, "365960000": {"0.3048541614812411": 1.0000000000000007}, "365970000": {"0.3048541614812411": 0.9920000000000007, "0.302866032327347": 0.008}, "365980000": {"0.3048541614812411": 0.9810000000000006, "0.302866032327347": 0.01800000000000001, "0.28611334970070146": 0.001}, "365990000": {"0.3048541614812411": 0.9980000000000007, "0.302866032327347": 0.002}, "366000000": {"0.3048541614812411": 1.0000000000000007}, "366010000": {"0.3048541614812411": 0.9990000000000007, "0.3315490885563888": 0.001}, "366020000": {"0.3048541614812411": 0.9870000000000007, "0.3315490885563888": 0.013000000000000005}, "366030000": {"0.3048541614812411": 0.9940000000000007, "0.3315490885563888": 0.006}, "366040000": {"0.3048541614812411": 1.0000000000000007}, "366050000": {"0.3048541614812411": 1.0000000000000007}, "366060000": {"0.3048541614812411": 1.0000000000000007}, "366070000": {"0.3048541614812411": 1.0000000000000007}, "366080000": {"0.3048541614812411": 1.0000000000000007}, "366090000": {"0.3048541614812411": 1.0000000000000007}, "366100000": {"0.3048541614812411": 1.0000000000000007}, "366110000": {"0.3048541614812411": 1.0000000000000007}, "366120000": {"0.3048541614812411": 1.0000000000000007}, "366130000": {"0.3048541614812411": 1.0000000000000007}, "366140000": {"0.3048541614812411": 1.0000000000000007}, "366150000": {"0.3048541614812411": 1.0000000000000007}, "366160000": {"0.3048541614812411": 1.0000000000000007}, "366170000": {"0.3048541614812411": 1.0000000000000007}, "366180000": {"0.3048541614812411": 0.9970000000000007, "0.2830271844846531": 0.003}, "366190000": {"0.3048541614812411": 0.9740000000000006, "0.2830271844846531": 0.025000000000000015, "0.2993106420946673": 0.001}, "366200000": {"0.3048541614812411": 1.0000000000000007}, "366210000": {"0.3048541614812411": 1.0000000000000007}, "366220000": {"0.3048541614812411": 0.9960000000000007, "0.2833749607013544": 0.004}, "366230000": {"0.3048541614812411": 0.9760000000000006, "0.2833749607013544": 0.024000000000000014}, "366240000": {"0.3048541614812411": 0.9670000000000006, "0.2833749607013544": 0.03200000000000002, "0.31154609061508454": 0.001}, "366250000": {"0.3048541614812411": 0.8970000000000006, "0.2833749607013544": 0.10300000000000008}, "366260000": {"0.3048541614812411": 0.9240000000000006, "0.2833749607013544": 0.07600000000000005}, "366270000": {"0.3048541614812411": 0.8780000000000006, "0.2833749607013544": 0.12200000000000008}, "366280000": {"0.3048541614812411": 0.9070000000000006, "0.2833749607013544": 0.09300000000000005}, "366290000": {"0.3048541614812411": 0.8060000000000005, "0.2833749607013544": 0.18400000000000014, "0.26847362004127584": 0.008, "0.30650549738445": 0.002}, "366300000": {"0.3048541614812411": 0.7690000000000005, "0.2833749607013544": 0.19900000000000015, "0.26847362004127584": 0.02900000000000002, "0.31910467795083397": 0.003}, "366310000": {"0.3048541614812411": 0.8270000000000005, "0.2833749607013544": 0.09700000000000006, "0.26847362004127584": 0.06300000000000004, "0.31910467795083397": 0.012000000000000004, "0.3310335431130125": 0.001}, "366320000": {"0.3048541614812411": 0.8370000000000005, "0.2833749607013544": 0.07400000000000004, "0.26847362004127584": 0.06800000000000005, "0.31910467795083397": 0.02100000000000001}, "366330000": {"0.3048541614812411": 0.8970000000000006, "0.2833749607013544": 0.04000000000000001, "0.26847362004127584": 0.06000000000000004, "0.32400290534455406": 0.002, "0.2891521651525259": 0.001}, "366340000": {"0.3048541614812411": 0.8150000000000005, "0.2833749607013544": 0.04500000000000001, "0.26847362004127584": 0.1400000000000001}, "366350000": {"0.3048541614812411": 0.7590000000000005, "0.2833749607013544": 0.04600000000000001, "0.26847362004127584": 0.19500000000000015}, "366360000": {"0.3048541614812411": 0.8170000000000005, "0.26847362004127584": 0.18300000000000013}, "366370000": {"0.3048541614812411": 0.8090000000000005, "0.26847362004127584": 0.19100000000000014}, "366380000": {"0.3048541614812411": 0.9310000000000006, "0.26847362004127584": 0.06900000000000003}, "366390000": {"0.3048541614812411": 0.9160000000000006, "0.26847362004127584": 0.08400000000000005}, "366400000": {"0.3048541614812411": 0.9060000000000006, "0.26847362004127584": 0.09400000000000006}, "366410000": {"0.3048541614812411": 0.9200000000000006, "0.26847362004127584": 0.07300000000000004, "0.3000578924135623": 0.007}, "366420000": {"0.3048541614812411": 0.9750000000000006, "0.26847362004127584": 0.01899999999999999, "0.3000578924135623": 0.006}, "366430000": {"0.3048541614812411": 1.0000000000000007}, "366440000": {"0.3048541614812411": 1.0000000000000007}, "366450000": {"0.3048541614812411": 0.9940000000000007, "0.3640182444936877": 0.006}, "366460000": {"0.3048541614812411": 1.0000000000000007}, "366470000": {"0.3048541614812411": 1.0000000000000007}, "366480000": {"0.3048541614812411": 1.0000000000000007}, "366490000": {"0.3048541614812411": 1.0000000000000007}, "366500000": {"0.3048541614812411": 1.0000000000000007}, "366510000": {"0.3048541614812411": 1.0000000000000007}, "366520000": {"0.3048541614812411": 1.0000000000000007}, "366530000": {"0.3048541614812411": 1.0000000000000007}, "366540000": {"0.3048541614812411": 1.0000000000000007}, "366550000": {"0.3048541614812411": 0.9980000000000007, "0.3203839250963107": 0.002}, "366560000": {"0.3048541614812411": 0.9990000000000007, "0.34239668582223814": 0.001}, "366570000": {"0.3048541614812411": 0.9900000000000007, "0.34239668582223814": 0.010000000000000002}, "366580000": {"0.3048541614812411": 0.9970000000000007, "0.32623492081351463": 0.001, "0.304263654148168": 0.002}, "366590000": {"0.3048541614812411": 1.0000000000000007}, "366600000": {"0.3048541614812411": 0.9960000000000007, "0.2824152998714977": 0.004}, "366610000": {"0.3048541614812411": 1.0000000000000007}, "366620000": {"0.3048541614812411": 1.0000000000000007}, "366630000": {"0.3048541614812411": 0.9980000000000007, "0.2931151308223647": 0.002}, "366640000": {"0.3048541614812411": 0.9990000000000007, "0.3107796136812642": 0.001}, "366650000": {"0.3048541614812411": 1.0000000000000007}, "366660000": {"0.3048541614812411": 0.9820000000000007, "0.26393179221250707": 0.01800000000000001}, "366670000": {"0.3048541614812411": 0.9720000000000006, "0.26393179221250707": 0.028000000000000018}, "366680000": {"0.3048541614812411": 0.9460000000000006, "0.26393179221250707": 0.05400000000000004}, "366690000": {"0.3048541614812411": 0.9910000000000007, "0.26393179221250707": 0.007, "0.30611820246309057": 0.002}, "366700000": {"0.3048541614812411": 1.0000000000000007}, "366710000": {"0.3048541614812411": 1.0000000000000007}, "366720000": {"0.3048541614812411": 0.9990000000000007, "0.32204314893853464": 0.001}, "366730000": {"0.3048541614812411": 0.9990000000000007, "0.2948360103046709": 0.001}, "366740000": {"0.3048541614812411": 1.0000000000000007}, "366750000": {"0.3048541614812411": 1.0000000000000007}, "366760000": {"0.3048541614812411": 1.0000000000000007}, "366770000": {"0.3048541614812411": 1.0000000000000007}, "366780000": {"0.3048541614812411": 1.0000000000000007}, "366790000": {"0.3048541614812411": 1.0000000000000007}, "366800000": {"0.3048541614812411": 0.9950000000000007, "0.3123853948167029": 0.005}, "366810000": {"0.3048541614812411": 0.9960000000000007, "0.3123853948167029": 0.004}, "366820000": {"0.3048541614812411": 1.0000000000000007}, "366830000": {"0.3048541614812411": 1.0000000000000007}, "366840000": {"0.3048541614812411": 0.9980000000000007, "0.31187918367587936": 0.002}, "366850000": {"0.3048541614812411": 1.0000000000000007}, "366860000": {"0.3048541614812411": 1.0000000000000007}, "366870000": {"0.3048541614812411": 1.0000000000000007}, "366880000": {"0.3048541614812411": 1.0000000000000007}, "366890000": {"0.3048541614812411": 1.0000000000000007}, "366900000": {"0.3048541614812411": 1.0000000000000007}, "366910000": {"0.3048541614812411": 1.0000000000000007}, "366920000": {"0.3048541614812411": 1.0000000000000007}, "366930000": {"0.3048541614812411": 1.0000000000000007}, "366940000": {"0.3048541614812411": 0.9950000000000007, "0.29617150751850335": 0.004, "0.30099767368757485": 0.001}, "366950000": {"0.3048541614812411": 0.9940000000000007, "0.3129068313689636": 0.006}, "366960000": {"0.3048541614812411": 0.9890000000000007, "0.3129068313689636": 0.011000000000000003}, "366970000": {"0.3048541614812411": 0.9940000000000007, "0.3129068313689636": 0.006}, "366980000": {"0.3048541614812411": 0.9960000000000007, "0.3129068313689636": 0.004}, "366990000": {"0.3048541614812411": 0.9980000000000007, "0.3371646148712165": 0.002}, "367000000": {"0.3048541614812411": 0.9960000000000007, "0.28844855879347525": 0.004}, "367010000": {"0.3048541614812411": 0.9750000000000006, "0.292358194877558": 0.025000000000000015}, "367020000": {"0.3048541614812411": 0.9740000000000006, "0.292358194877558": 0.026000000000000016}, "367030000": {"0.3048541614812411": 0.9690000000000006, "0.292358194877558": 0.03100000000000002}, "367040000": {"0.3048541614812411": 0.9740000000000006, "0.292358194877558": 0.026000000000000016}, "367050000": {"0.3048541614812411": 0.9970000000000007, "0.3099476594852666": 0.003}, "367060000": {"0.3048541614812411": 1.0000000000000007}, "367070000": {"0.3048541614812411": 1.0000000000000007}, "367080000": {"0.3048541614812411": 0.9900000000000007, "0.28890286814006366": 0.010000000000000002}, "367090000": {"0.3048541614812411": 0.9900000000000007, "0.28890286814006366": 0.010000000000000002}, "367100000": {"0.3048541614812411": 0.9740000000000006, "0.28890286814006366": 0.026000000000000016}, "367110000": {"0.3048541614812411": 0.9470000000000006, "0.28890286814006366": 0.05300000000000004}, "367120000": {"0.3048541614812411": 0.9660000000000006, "0.28890286814006366": 0.03400000000000002}, "367130000": {"0.3048541614812411": 0.9840000000000007, "0.28890286814006366": 0.016000000000000007}, "367140000": {"0.3048541614812411": 0.9630000000000006, "0.28890286814006366": 0.037000000000000026}, "367150000": {"0.3048541614812411": 0.9570000000000006, "0.28890286814006366": 0.043000000000000024}, "367160000": {"0.3048541614812411": 0.9150000000000006, "0.28890286814006366": 0.08200000000000006, "0.31137884202365224": 0.003}, "367170000": {"0.3048541614812411": 0.9390000000000006, "0.28890286814006366": 0.06100000000000004}, "367180000": {"0.3048541614812411": 0.9830000000000007, "0.28890286814006366": 0.010999999999999996, "0.3170802894928269": 0.006}, "367190000": {"0.3048541614812411": 0.9890000000000007, "0.28890286814006366": 0.002999999999999993, "0.3170802894928269": 0.008}, "367200000": {"0.3048541614812411": 1.0000000000000007}, "367210000": {"0.3048541614812411": 1.0000000000000007}, "367220000": {"0.3048541614812411": 1.0000000000000007}, "367230000": {"0.3048541614812411": 0.9990000000000007, "0.29384414138138465": 0.001}, "367240000": {"0.3048541614812411": 1.0000000000000007}, "367250000": {"0.3048541614812411": 1.0000000000000007}, "367260000": {"0.3048541614812411": 1.0000000000000007}, "367270000": {"0.3048541614812411": 1.0000000000000007}, "367280000": {"0.3048541614812411": 1.0000000000000007}, "367290000": {"0.3048541614812411": 0.9980000000000007, "0.30669649136233956": 0.001, "0.3144102764627667": 0.001}, "367300000": {"0.3048541614812411": 1.0000000000000007}, "367310000": {"0.3048541614812411": 1.0000000000000007}, "367320000": {"0.3048541614812411": 0.9990000000000007, "0.2819656322422176": 0.001}, "367330000": {"0.3048541614812411": 1.0000000000000007}, "367340000": {"0.3048541614812411": 0.9960000000000007, "0.29574971988593535": 0.004}, "367350000": {"0.3048541614812411": 0.9990000000000007, "0.29309103057021724": 0.001}, "367360000": {"0.3048541614812411": 1.0000000000000007}, "367370000": {"0.3048541614812411": 1.0000000000000007}, "367380000": {"0.3048541614812411": 1.0000000000000007}, "367390000": {"0.3048541614812411": 1.0000000000000007}, "367400000": {"0.3048541614812411": 1.0000000000000007}, "367410000": {"0.3048541614812411": 1.0000000000000007}, "367420000": {"0.3048541614812411": 1.0000000000000007}, "367430000": {"0.3048541614812411": 1.0000000000000007}, "367440000": {"0.3048541614812411": 1.0000000000000007}, "367450000": {"0.3048541614812411": 1.0000000000000007}, "367460000": {"0.3048541614812411": 1.0000000000000007}, "367470000": {"0.3048541614812411": 1.0000000000000007}, "367480000": {"0.3048541614812411": 1.0000000000000007}, "367490000": {"0.3048541614812411": 1.0000000000000007}, "367500000": {"0.3048541614812411": 1.0000000000000007}, "367510000": {"0.3048541614812411": 1.0000000000000007}, "367520000": {"0.3048541614812411": 1.0000000000000007}, "367530000": {"0.3048541614812411": 1.0000000000000007}, "367540000": {"0.3048541614812411": 1.0000000000000007}, "367550000": {"0.3048541614812411": 1.0000000000000007}, "367560000": {"0.3048541614812411": 0.9950000000000007, "0.28489717493444655": 0.005}, "367570000": {"0.3048541614812411": 0.9830000000000007, "0.28489717493444655": 0.017000000000000008}, "367580000": {"0.3048541614812411": 1.0000000000000007}, "367590000": {"0.3048541614812411": 0.9920000000000007, "0.32086063393316": 0.008}, "367600000": {"0.3048541614812411": 0.9890000000000007, "0.32086063393316": 0.011000000000000003}, "367610000": {"0.3048541614812411": 0.9590000000000006, "0.32086063393316": 0.037000000000000026, "0.3283858364103678": 0.004}, "367620000": {"0.3048541614812411": 0.9760000000000006, "0.32086063393316": 0.024000000000000014}, "367630000": {"0.3048541614812411": 0.9350000000000006, "0.32086063393316": 0.06400000000000004, "0.31684809420214055": 0.001}, "367640000": {"0.3048541614812411": 0.9380000000000006, "0.32086063393316": 0.06200000000000004}, "367650000": {"0.3048541614812411": 0.9120000000000006, "0.32086063393316": 0.08700000000000005, "0.3197758655621128": 0.001}, "367660000": {"0.3048541614812411": 0.8640000000000005, "0.32086063393316": 0.1360000000000001}, "367670000": {"0.3048541614812411": 0.8860000000000006, "0.32086063393316": 0.11400000000000007}, "367680000": {"0.3048541614812411": 0.9380000000000006, "0.32086063393316": 0.06200000000000003}, "367690000": {"0.3048541614812411": 0.9670000000000006, "0.32086063393316": 0.032, "0.30598438672883255": 0.001}, "367700000": {"0.3048541614812411": 0.9940000000000007, "0.32086063393316": 0.0019999999999999792, "0.30037033845462113": 0.004}, "367710000": {"0.3048541614812411": 0.9970000000000007, "0.32086063393316": 0.0009999999999999792, "0.30154142674264195": 0.002}, "367720000": {"0.3048541614812411": 0.9990000000000007, "0.30154142674264195": 0.001}, "367730000": {"0.3048541614812411": 1.0000000000000007}, "367740000": {"0.3048541614812411": 1.0000000000000007}, "367750000": {"0.3048541614812411": 1.0000000000000007}, "367760000": {"0.3048541614812411": 1.0000000000000007}, "367770000": {"0.3048541614812411": 0.9920000000000007, "0.27266447346106143": 0.008}, "367780000": {"0.3048541614812411": 0.9810000000000006, "0.27266447346106143": 0.01900000000000001}, "367790000": {"0.3048541614812411": 0.9960000000000007, "0.27266447346106143": 0.004}, "367800000": {"0.3048541614812411": 1.0000000000000007}, "367810000": {"0.3048541614812411": 1.0000000000000007}, "367820000": {"0.3048541614812411": 0.9980000000000007, "0.2903757985405211": 0.002}, "367830000": {"0.3048541614812411": 0.9870000000000007, "0.2903757985405211": 0.010000000000000002, "0.31710032188950427": 0.003}, "367840000": {"0.3048541614812411": 0.9850000000000007, "0.2903757985405211": 0.013000000000000005, "0.31710032188950427": 0.002}, "367850000": {"0.3048541614812411": 0.9800000000000006, "0.2903757985405211": 0.012000000000000004, "0.31710032188950427": 0.008}, "367860000": {"0.3048541614812411": 0.9790000000000006, "0.2903757985405211": 0.011000000000000003, "0.31710032188950427": 0.010000000000000002}, "367870000": {"0.3048541614812411": 0.9800000000000006, "0.2903757985405211": 0.005, "0.31710032188950427": 0.015000000000000006}, "367880000": {"0.3048541614812411": 0.9840000000000007, "0.31710032188950427": 0.016000000000000007}, "367890000": {"0.3048541614812411": 0.9770000000000006, "0.31710032188950427": 0.023000000000000013}, "367900000": {"0.3048541614812411": 0.9410000000000006, "0.31710032188950427": 0.05200000000000004, "0.3009988877259864": 0.007}, "367910000": {"0.3048541614812411": 0.9660000000000006, "0.31710032188950427": 0.034000000000000016}, "367920000": {"0.3048541614812411": 0.9820000000000007, "0.31710032188950427": 0.018000000000000002}, "367930000": {"0.3048541614812411": 0.9590000000000006, "0.31710032188950427": 0.03800000000000002, "0.35574550658361165": 0.003}, "367940000": {"0.3048541614812411": 0.9610000000000006, "0.31710032188950427": 0.03900000000000002}, "367950000": {"0.3048541614812411": 0.9730000000000006, "0.31710032188950427": 0.02700000000000001}, "367960000": {"0.3048541614812411": 0.9950000000000007, "0.31710032188950427": 0.004999999999999993}, "367970000": {"0.3048541614812411": 1.0000000000000007}, "367980000": {"0.3048541614812411": 1.0000000000000007}, "367990000": {"0.3048541614812411": 0.9950000000000007, "0.3098452279962408": 0.005}, "368000000": {"0.3048541614812411": 0.9840000000000007, "0.3098452279962408": 0.011000000000000003, "0.30681888237292104": 0.005}, "368010000": {"0.3048541614812411": 0.9780000000000006, "0.30681888237292104": 0.022000000000000013}, "368020000": {"0.3048541614812411": 0.9840000000000007, "0.30681888237292104": 0.016000000000000007}, "368030000": {"0.3048541614812411": 0.9870000000000007, "0.30681888237292104": 0.013000000000000005}, "368040000": {"0.3048541614812411": 0.9610000000000006, "0.30681888237292104": 0.03900000000000003}, "368050000": {"0.3048541614812411": 0.9690000000000006, "0.30681888237292104": 0.03100000000000002}, "368060000": {"0.3048541614812411": 0.9420000000000006, "0.30681888237292104": 0.05800000000000004}, "368070000": {"0.3048541614812411": 0.9580000000000006, "0.30681888237292104": 0.04200000000000002}, "368080000": {"0.3048541614812411": 0.9710000000000006, "0.30681888237292104": 0.02800000000000001, "0.3085930558647591": 0.001}, "368090000": {"0.3048541614812411": 0.9860000000000007, "0.30681888237292104": 0.013999999999999999}, "368100000": {"0.3048541614812411": 0.9960000000000007, "0.30681888237292104": 0.003999999999999993}, "368110000": {"0.3048541614812411": 0.9920000000000007, "0.30681888237292104": 0.006999999999999993, "0.3230277658799591": 0.001}, "368120000": {"0.3048541614812411": 1.0000000000000007}, "368130000": {"0.3048541614812411": 0.9990000000000007, "0.28209257406558497": 0.001}, "368140000": {"0.3048541614812411": 1.0000000000000007}, "368150000": {"0.3048541614812411": 0.9940000000000007, "0.2827541163683424": 0.006}, "368160000": {"0.3048541614812411": 1.0000000000000007}, "368170000": {"0.3048541614812411": 0.9990000000000007, "0.3128574219573881": 0.001}, "368180000": {"0.3048541614812411": 1.0000000000000007}, "368190000": {"0.3048541614812411": 1.0000000000000007}, "368200000": {"0.3048541614812411": 0.9720000000000006, "0.308132386949553": 0.024000000000000014, "0.3153400247775672": 0.004}, "368210000": {"0.3048541614812411": 0.9720000000000006, "0.308132386949553": 0.01900000000000001, "0.3153400247775672": 0.009000000000000001}, "368220000": {"0.3048541614812411": 0.9670000000000006, "0.308132386949553": 0.028000000000000018, "0.3153400247775672": 0.005}, "368230000": {"0.3048541614812411": 0.9900000000000007, "0.308132386949553": 0.010000000000000002}, "368240000": {"0.3048541614812411": 0.9560000000000006, "0.308132386949553": 0.04400000000000003}, "368250000": {"0.3048541614812411": 0.9290000000000006, "0.308132386949553": 0.07100000000000005}, "368260000": {"0.3048541614812411": 0.9180000000000006, "0.308132386949553": 0.08200000000000006}, "368270000": {"0.3048541614812411": 0.9140000000000006, "0.308132386949553": 0.08600000000000006}, "368280000": {"0.3048541614812411": 0.9760000000000006, "0.308132386949553": 0.021000000000000005, "0.3051356657853024": 0.002, "0.3046085934239174": 0.001}, "368290000": {"0.3048541614812411": 0.9960000000000007, "0.308132386949553": 0.003999999999999993}, "368300000": {"0.3048541614812411": 0.9950000000000007, "0.308132386949553": 0.004999999999999993}, "368310000": {"0.3048541614812411": 1.0000000000000007}, "368320000": {"0.3048541614812411": 0.9890000000000007, "0.290087204106863": 0.011000000000000003}, "368330000": {"0.3048541614812411": 0.9360000000000006, "0.290087204106863": 0.06400000000000004}, "368340000": {"0.3048541614812411": 0.9210000000000006, "0.290087204106863": 0.07900000000000006}, "368350000": {"0.3048541614812411": 0.9070000000000006, "0.290087204106863": 0.09300000000000005}, "368360000": {"0.3048541614812411": 0.9330000000000006, "0.290087204106863": 0.06700000000000003}, "368370000": {"0.3048541614812411": 0.8810000000000006, "0.290087204106863": 0.11900000000000008}, "368380000": {"0.3048541614812411": 0.8870000000000006, "0.290087204106863": 0.11300000000000007}, "368390000": {"0.3048541614812411": 0.8780000000000006, "0.290087204106863": 0.12200000000000008}, "368400000": {"0.3048541614812411": 0.9200000000000006, "0.290087204106863": 0.08000000000000004}, "368410000": {"0.3048541614812411": 0.9730000000000006, "0.290087204106863": 0.026999999999999996}, "368420000": {"0.3048541614812411": 0.9710000000000006, "0.290087204106863": 0.028999999999999998}, "368430000": {"0.3048541614812411": 0.9920000000000007, "0.290087204106863": 0.00799999999999998}, "368440000": {"0.3048541614812411": 0.9980000000000007, "0.33491632948801375": 0.002}, "368450000": {"0.3048541614812411": 1.0000000000000007}, "368460000": {"0.3048541614812411": 1.0000000000000007}, "368470000": {"0.3048541614812411": 1.0000000000000007}, "368480000": {"0.3048541614812411": 1.0000000000000007}, "368490000": {"0.3048541614812411": 1.0000000000000007}, "368500000": {"0.3048541614812411": 1.0000000000000007}, "368510000": {"0.3048541614812411": 1.0000000000000007}, "368520000": {"0.3048541614812411": 1.0000000000000007}, "368530000": {"0.3048541614812411": 1.0000000000000007}, "368540000": {"0.3048541614812411": 1.0000000000000007}, "368550000": {"0.3048541614812411": 1.0000000000000007}, "368560000": {"0.3048541614812411": 1.0000000000000007}, "368570000": {"0.3048541614812411": 1.0000000000000007}, "368580000": {"0.3048541614812411": 1.0000000000000007}, "368590000": {"0.3048541614812411": 1.0000000000000007}, "368600000": {"0.3048541614812411": 0.9910000000000007, "0.30144195807566543": 0.009000000000000001}, "368610000": {"0.3048541614812411": 0.9810000000000006, "0.30144195807566543": 0.01800000000000001, "0.3287097874146623": 0.001}, "368620000": {"0.3048541614812411": 0.9760000000000006, "0.30144195807566543": 0.024000000000000014}, "368630000": {"0.3048541614812411": 0.9760000000000006, "0.30144195807566543": 0.023000000000000013, "0.3366509737880945": 0.001}, "368640000": {"0.3048541614812411": 0.9350000000000006, "0.30144195807566543": 0.06000000000000004, "0.3064610316924787": 0.005}, "368650000": {"0.3048541614812411": 0.9260000000000006, "0.30144195807566543": 0.07000000000000005, "0.3064610316924787": 0.004}, "368660000": {"0.3048541614812411": 0.8860000000000006, "0.30144195807566543": 0.10800000000000008, "0.3064610316924787": 0.006}, "368670000": {"0.3048541614812411": 0.8540000000000005, "0.30144195807566543": 0.1450000000000001, "0.2899266949715323": 0.001}, "368680000": {"0.3048541614812411": 0.8740000000000006, "0.30144195807566543": 0.12600000000000008}, "368690000": {"0.3048541614812411": 0.8280000000000005, "0.30144195807566543": 0.17200000000000013}, "368700000": {"0.3048541614812411": 0.8690000000000005, "0.30144195807566543": 0.12300000000000008, "0.3036212344102714": 0.008}, "368710000": {"0.3048541614812411": 0.8820000000000006, "0.30144195807566543": 0.11800000000000008}, "368720000": {"0.3048541614812411": 0.8280000000000005, "0.30144195807566543": 0.17200000000000013}, "368730000": {"0.3048541614812411": 0.9000000000000006, "0.30144195807566543": 0.10000000000000006}, "368740000": {"0.3048541614812411": 0.9160000000000006, "0.30144195807566543": 0.08300000000000005, "0.27272532661198423": 0.001}, "368750000": {"0.3048541614812411": 0.9370000000000006, "0.30144195807566543": 0.06300000000000003}, "368760000": {"0.3048541614812411": 0.9300000000000006, "0.30144195807566543": 0.07000000000000003}, "368770000": {"0.3048541614812411": 0.9550000000000006, "0.30144195807566543": 0.04500000000000001}, "368780000": {"0.3048541614812411": 0.9840000000000007, "0.30144195807566543": 0.011999999999999983, "0.2779249465552888": 0.004}, "368790000": {"0.3048541614812411": 0.9730000000000006, "0.30144195807566543": 0.026999999999999996}, "368800000": {"0.3048541614812411": 0.9780000000000006, "0.30144195807566543": 0.02099999999999999, "0.29832536388532793": 0.001}, "368810000": {"0.3048541614812411": 0.9960000000000007, "0.30144195807566543": 0.003999999999999979}, "368820000": {"0.3048541614812411": 0.9970000000000007, "0.30144195807566543": 0.0029999999999999792}, "368830000": {"0.3048541614812411": 1.0000000000000007}, "368840000": {"0.3048541614812411": 1.0000000000000007}, "368850000": {"0.3048541614812411": 1.0000000000000007}, "368860000": {"0.3048541614812411": 1.0000000000000007}, "368870000": {"0.3048541614812411": 0.9970000000000007, "0.2988397480625784": 0.003}, "368880000": {"0.3048541614812411": 1.0000000000000007}, "368890000": {"0.3048541614812411": 1.0000000000000007}, "368900000": {"0.3048541614812411": 0.9970000000000007, "0.33202469780954785": 0.002, "0.3008906536382283": 0.001}, "368910000": {"0.3048541614812411": 0.9960000000000007, "0.33202469780954785": 0.004}, "368920000": {"0.3048541614812411": 1.0000000000000007}, "368930000": {"0.3048541614812411": 1.0000000000000007}, "368940000": {"0.3048541614812411": 1.0000000000000007}, "368950000": {"0.3048541614812411": 1.0000000000000007}, "368960000": {"0.3048541614812411": 0.9950000000000007, "0.30261674313819115": 0.005}, "368970000": {"0.3048541614812411": 0.9970000000000007, "0.3279595856768294": 0.003}, "368980000": {"0.3048541614812411": 0.9870000000000007, "0.3279595856768294": 0.013000000000000005}, "368990000": {"0.3048541614812411": 1.0000000000000007}, "369000000": {"0.3048541614812411": 1.0000000000000007}, "369010000": {"0.3048541614812411": 0.9990000000000007, "0.2913320595340843": 0.001}, "369020000": {"0.3048541614812411": 0.9760000000000006, "0.2913320595340843": 0.024000000000000014}, "369030000": {"0.3048541614812411": 0.9590000000000006, "0.2913320595340843": 0.036000000000000025, "0.26965882292372856": 0.005}, "369040000": {"0.3048541614812411": 0.9870000000000007, "0.2913320595340843": 0.013000000000000005}, "369050000": {"0.3048541614812411": 0.9790000000000006, "0.2913320595340843": 0.02100000000000001}, "369060000": {"0.3048541614812411": 0.9930000000000007, "0.2913320595340843": 0.007}, "369070000": {"0.3048541614812411": 0.9280000000000006, "0.2913320595340843": 0.06400000000000004, "0.29836565043041324": 0.008}, "369080000": {"0.3048541614812411": 0.9140000000000006, "0.2913320595340843": 0.08000000000000006, "0.29836565043041324": 0.006}, "369090000": {"0.3048541614812411": 0.8820000000000006, "0.2913320595340843": 0.11800000000000008}, "369100000": {"0.3048541614812411": 0.8600000000000005, "0.2913320595340843": 0.1400000000000001}, "369110000": {"0.3048541614812411": 0.9260000000000006, "0.2913320595340843": 0.07400000000000004}, "369120000": {"0.3048541614812411": 0.9290000000000006, "0.2913320595340843": 0.07100000000000004}, "369130000": {"0.3048541614812411": 0.9210000000000006, "0.2913320595340843": 0.07900000000000004}, "369140000": {"0.3048541614812411": 0.8970000000000006, "0.2913320595340843": 0.10300000000000006}, "369150000": {"0.3048541614812411": 0.9470000000000006, "0.2913320595340843": 0.05100000000000002, "0.33036263656803383": 0.002}, "369160000": {"0.3048541614812411": 0.8980000000000006, "0.2913320595340843": 0.10200000000000006}, "369170000": {"0.3048541614812411": 0.8840000000000006, "0.2913320595340843": 0.11600000000000008}, "369180000": {"0.3048541614812411": 0.9680000000000006, "0.2913320595340843": 0.032}, "369190000": {"0.3048541614812411": 0.9960000000000007, "0.2913320595340843": 0.0029999999999999792, "0.3119324406164895": 0.001}, "369200000": {"0.3048541614812411": 0.9510000000000006, "0.2913320595340843": 0.03900000000000001, "0.3358606983271643": 0.010000000000000002}, "369210000": {"0.3048541614812411": 0.9700000000000006, "0.2913320595340843": 0.025999999999999995, "0.3358606983271643": 0.004}, "369220000": {"0.3048541614812411": 1.0000000000000007}, "369230000": {"0.3048541614812411": 1.0000000000000007}, "369240000": {"0.3048541614812411": 1.0000000000000007}, "369250000": {"0.3048541614812411": 1.0000000000000007}, "369260000": {"0.3048541614812411": 1.0000000000000007}, "369270000": {"0.3048541614812411": 1.0000000000000007}, "369280000": {"0.3048541614812411": 1.0000000000000007}, "369290000": {"0.3048541614812411": 1.0000000000000007}, "369300000": {"0.3048541614812411": 0.9980000000000007, "0.2915852368200856": 0.002}, "369310000": {"0.3048541614812411": 1.0000000000000007}, "369320000": {"0.3048541614812411": 0.9990000000000007, "0.2947814839752742": 0.001}, "369330000": {"0.3048541614812411": 1.0000000000000007}, "369340000": {"0.3048541614812411": 1.0000000000000007}, "369350000": {"0.3048541614812411": 1.0000000000000007}, "369360000": {"0.3048541614812411": 1.0000000000000007}, "369370000": {"0.3048541614812411": 1.0000000000000007}, "369380000": {"0.3048541614812411": 0.9990000000000007, "0.2911233596089308": 0.001}, "369390000": {"0.3048541614812411": 1.0000000000000007}, "369400000": {"0.3048541614812411": 1.0000000000000007}, "369410000": {"0.3048541614812411": 1.0000000000000007}, "369420000": {"0.3048541614812411": 1.0000000000000007}, "369430000": {"0.3048541614812411": 1.0000000000000007}, "369440000": {"0.3048541614812411": 1.0000000000000007}, "369450000": {"0.3048541614812411": 1.0000000000000007}, "369460000": {"0.3048541614812411": 1.0000000000000007}, "369470000": {"0.3048541614812411": 1.0000000000000007}, "369480000": {"0.3048541614812411": 1.0000000000000007}, "369490000": {"0.3048541614812411": 1.0000000000000007}, "369500000": {"0.3048541614812411": 1.0000000000000007}, "369510000": {"0.3048541614812411": 1.0000000000000007}, "369520000": {"0.3048541614812411": 1.0000000000000007}, "369530000": {"0.3048541614812411": 1.0000000000000007}, "369540000": {"0.3048541614812411": 1.0000000000000007}, "369550000": {"0.3048541614812411": 1.0000000000000007}, "369560000": {"0.3048541614812411": 1.0000000000000007}, "369570000": {"0.3048541614812411": 1.0000000000000007}, "369580000": {"0.3048541614812411": 1.0000000000000007}, "369590000": {"0.3048541614812411": 1.0000000000000007}, "369600000": {"0.3048541614812411": 1.0000000000000007}, "369610000": {"0.3048541614812411": 1.0000000000000007}, "369620000": {"0.3048541614812411": 1.0000000000000007}, "369630000": {"0.3048541614812411": 0.9950000000000007, "0.3250829138707544": 0.005}, "369640000": {"0.3048541614812411": 1.0000000000000007}, "369650000": {"0.3048541614812411": 0.9940000000000007, "0.2843610630843324": 0.006}, "369660000": {"0.3048541614812411": 1.0000000000000007}, "369670000": {"0.3048541614812411": 1.0000000000000007}, "369680000": {"0.3048541614812411": 1.0000000000000007}, "369690000": {"0.3048541614812411": 1.0000000000000007}, "369700000": {"0.3048541614812411": 1.0000000000000007}, "369710000": {"0.3048541614812411": 1.0000000000000007}, "369720000": {"0.3048541614812411": 1.0000000000000007}, "369730000": {"0.3048541614812411": 0.9960000000000007, "0.31775079673688356": 0.004}, "369740000": {"0.3048541614812411": 0.9980000000000007, "0.2813569158300867": 0.002}, "369750000": {"0.3048541614812411": 1.0000000000000007}, "369760000": {"0.3048541614812411": 1.0000000000000007}, "369770000": {"0.3048541614812411": 1.0000000000000007}, "369780000": {"0.3048541614812411": 1.0000000000000007}, "369790000": {"0.3048541614812411": 1.0000000000000007}, "369800000": {"0.3048541614812411": 0.9980000000000007, "0.31511873937687873": 0.002}, "369810000": {"0.3048541614812411": 0.9990000000000007, "0.31511873937687873": 0.001}, "369820000": {"0.3048541614812411": 1.0000000000000007}, "369830000": {"0.3048541614812411": 0.9990000000000007, "0.28994789398603005": 0.001}, "369840000": {"0.3048541614812411": 0.9810000000000006, "0.28994789398603005": 0.01900000000000001}, "369850000": {"0.3048541614812411": 0.9820000000000007, "0.28994789398603005": 0.01800000000000001}, "369860000": {"0.3048541614812411": 1.0000000000000007}, "369870000": {"0.3048541614812411": 1.0000000000000007}, "369880000": {"0.3048541614812411": 1.0000000000000007}, "369890000": {"0.3048541614812411": 0.9910000000000007, "0.2872100480695768": 0.009000000000000001}, "369900000": {"0.3048541614812411": 0.9920000000000007, "0.30193316461328995": 0.004, "0.28563261514045585": 0.004}, "369910000": {"0.3048541614812411": 1.0000000000000007}, "369920000": {"0.3048541614812411": 1.0000000000000007}, "369930000": {"0.3048541614812411": 1.0000000000000007}, "369940000": {"0.3048541614812411": 0.9990000000000007, "0.32796316040266754": 0.001}, "369950000": {"0.3048541614812411": 1.0000000000000007}, "369960000": {"0.3048541614812411": 1.0000000000000007}, "369970000": {"0.3048541614812411": 1.0000000000000007}, "369980000": {"0.3048541614812411": 1.0000000000000007}, "369990000": {"0.3048541614812411": 1.0000000000000007}, "370000000": {"0.3048541614812411": 1.0000000000000007}, "370010000": {"0.3048541614812411": 0.9940000000000007, "0.30731235359225567": 0.006}, "370020000": {"0.3048541614812411": 0.9890000000000007, "0.30731235359225567": 0.011000000000000003}, "370030000": {"0.3048541614812411": 0.9970000000000007, "0.31391749914747374": 0.003}, "370040000": {"0.3048541614812411": 1.0000000000000007}, "370050000": {"0.3048541614812411": 0.9970000000000007, "0.32877023900714053": 0.003}, "370060000": {"0.3048541614812411": 1.0000000000000007}, "370070000": {"0.3048541614812411": 1.0000000000000007}, "370080000": {"0.3048541614812411": 0.9850000000000007, "0.34290156032398195": 0.014000000000000005, "0.30639352229934663": 0.001}, "370090000": {"0.3048541614812411": 0.9930000000000007, "0.34290156032398195": 0.007}, "370100000": {"0.3048541614812411": 0.9980000000000007, "0.34290156032398195": 0.002}, "370110000": {"0.3048541614812411": 1.0000000000000007}, "370120000": {"0.3048541614812411": 1.0000000000000007}, "370130000": {"0.3048541614812411": 1.0000000000000007}, "370140000": {"0.3048541614812411": 1.0000000000000007}, "370150000": {"0.3048541614812411": 1.0000000000000007}, "370160000": {"0.3048541614812411": 1.0000000000000007}, "370170000": {"0.3048541614812411": 1.0000000000000007}, "370180000": {"0.3048541614812411": 1.0000000000000007}, "370190000": {"0.3048541614812411": 1.0000000000000007}, "370200000": {"0.3048541614812411": 1.0000000000000007}, "370210000": {"0.3048541614812411": 1.0000000000000007}, "370220000": {"0.3048541614812411": 1.0000000000000007}, "370230000": {"0.3048541614812411": 1.0000000000000007}, "370240000": {"0.3048541614812411": 0.9990000000000007, "0.3171233033110661": 0.001}, "370250000": {"0.3048541614812411": 0.9980000000000007, "0.28557824745300286": 0.002}, "370260000": {"0.3048541614812411": 0.9890000000000007, "0.28557824745300286": 0.011000000000000003}, "370270000": {"0.3048541614812411": 0.9730000000000006, "0.28557824745300286": 0.027000000000000017}, "370280000": {"0.3048541614812411": 0.9670000000000006, "0.28557824745300286": 0.03300000000000002}, "370290000": {"0.3048541614812411": 0.9640000000000006, "0.28557824745300286": 0.032000000000000015, "0.30900668210168525": 0.004}, "370300000": {"0.3048541614812411": 0.9790000000000006, "0.28557824745300286": 0.003999999999999993, "0.30900668210168525": 0.015000000000000006, "0.29879992108853703": 0.002}, "370310000": {"0.3048541614812411": 1.0000000000000007}, "370320000": {"0.3048541614812411": 1.0000000000000007}, "370330000": {"0.3048541614812411": 1.0000000000000007}, "370340000": {"0.3048541614812411": 0.9990000000000007, "0.2971686984835948": 0.001}, "370350000": {"0.3048541614812411": 1.0000000000000007}, "370360000": {"0.3048541614812411": 1.0000000000000007}, "370370000": {"0.3048541614812411": 1.0000000000000007}, "370380000": {"0.3048541614812411": 1.0000000000000007}, "370390000": {"0.3048541614812411": 1.0000000000000007}, "370400000": {"0.3048541614812411": 1.0000000000000007}, "370410000": {"0.3048541614812411": 0.9990000000000007, "0.28084402896565275": 0.001}, "370420000": {"0.3048541614812411": 0.9990000000000007, "0.31376101657229666": 0.001}, "370430000": {"0.3048541614812411": 0.9830000000000007, "0.31376101657229666": 0.017000000000000008}, "370440000": {"0.3048541614812411": 0.9940000000000007, "0.31376101657229666": 0.006}, "370450000": {"0.3048541614812411": 1.0000000000000007}, "370460000": {"0.3048541614812411": 1.0000000000000007}, "370470000": {"0.3048541614812411": 1.0000000000000007}, "370480000": {"0.3048541614812411": 1.0000000000000007}, "370490000": {"0.3048541614812411": 1.0000000000000007}, "370500000": {"0.3048541614812411": 1.0000000000000007}, "370510000": {"0.3048541614812411": 1.0000000000000007}, "370520000": {"0.3048541614812411": 1.0000000000000007}, "370530000": {"0.3048541614812411": 1.0000000000000007}, "370540000": {"0.3048541614812411": 1.0000000000000007}, "370550000": {"0.3048541614812411": 1.0000000000000007}, "370560000": {"0.3048541614812411": 0.9970000000000007, "0.28933471291957696": 0.003}, "370570000": {"0.3048541614812411": 1.0000000000000007}, "370580000": {"0.3048541614812411": 1.0000000000000007}, "370590000": {"0.3048541614812411": 1.0000000000000007}, "370600000": {"0.3048541614812411": 1.0000000000000007}, "370610000": {"0.3048541614812411": 1.0000000000000007}, "370620000": {"0.3048541614812411": 1.0000000000000007}, "370630000": {"0.3048541614812411": 0.9980000000000007, "0.3103845109908067": 0.002}, "370640000": {"0.3048541614812411": 1.0000000000000007}, "370650000": {"0.3048541614812411": 1.0000000000000007}, "370660000": {"0.3048541614812411": 1.0000000000000007}, "370670000": {"0.3048541614812411": 1.0000000000000007}, "370680000": {"0.3048541614812411": 1.0000000000000007}, "370690000": {"0.3048541614812411": 1.0000000000000007}, "370700000": {"0.3048541614812411": 1.0000000000000007}, "370710000": {"0.3048541614812411": 0.9980000000000007, "0.31638437608769465": 0.002}, "370720000": {"0.3048541614812411": 1.0000000000000007}, "370730000": {"0.3048541614812411": 1.0000000000000007}, "370740000": {"0.3048541614812411": 1.0000000000000007}, "370750000": {"0.3048541614812411": 1.0000000000000007}, "370760000": {"0.3048541614812411": 1.0000000000000007}, "370770000": {"0.3048541614812411": 1.0000000000000007}, "370780000": {"0.3048541614812411": 1.0000000000000007}, "370790000": {"0.3048541614812411": 1.0000000000000007}, "370800000": {"0.3048541614812411": 1.0000000000000007}, "370810000": {"0.3048541614812411": 0.9870000000000007, "0.3195700615816706": 0.013000000000000005}, "370820000": {"0.3048541614812411": 0.9790000000000006, "0.3195700615816706": 0.010000000000000002, "0.28727800823523225": 0.005, "0.354171630069499": 0.006}, "370830000": {"0.3048541614812411": 1.0000000000000007}, "370840000": {"0.3048541614812411": 1.0000000000000007}, "370850000": {"0.3048541614812411": 1.0000000000000007}, "370860000": {"0.3048541614812411": 1.0000000000000007}, "370870000": {"0.3048541614812411": 1.0000000000000007}, "370880000": {"0.3048541614812411": 1.0000000000000007}, "370890000": {"0.3048541614812411": 1.0000000000000007}, "370900000": {"0.3048541614812411": 0.9990000000000007, "0.3116346125351419": 0.001}, "370910000": {"0.3048541614812411": 0.9980000000000007, "0.3116346125351419": 0.001, "0.2882572576360984": 0.001}, "370920000": {"0.3048541614812411": 1.0000000000000007}, "370930000": {"0.3048541614812411": 1.0000000000000007}, "370940000": {"0.3048541614812411": 0.9820000000000007, "0.30288818514122273": 0.01800000000000001}, "370950000": {"0.3048541614812411": 0.9980000000000007, "0.30288818514122273": 0.002}, "370960000": {"0.3048541614812411": 1.0000000000000007}, "370970000": {"0.3048541614812411": 0.9960000000000007, "0.31105907497427243": 0.002, "0.3190791719221159": 0.002}, "370980000": {"0.3048541614812411": 0.9960000000000007, "0.26424457471037344": 0.004}, "370990000": {"0.3048541614812411": 0.9990000000000007, "0.2593926192590455": 0.001}, "371000000": {"0.3048541614812411": 0.9990000000000007, "0.2593926192590455": 0.001}, "371010000": {"0.3048541614812411": 1.0000000000000007}, "371020000": {"0.3048541614812411": 0.9920000000000007, "0.31034377074472635": 0.008}, "371030000": {"0.3048541614812411": 0.9980000000000007, "0.3165788148142079": 0.002}, "371040000": {"0.3048541614812411": 1.0000000000000007}, "371050000": {"0.3048541614812411": 0.9880000000000007, "0.3098257278122198": 0.012000000000000004}, "371060000": {"0.3048541614812411": 1.0000000000000007}, "371070000": {"0.3048541614812411": 1.0000000000000007}, "371080000": {"0.3048541614812411": 1.0000000000000007}, "371090000": {"0.3048541614812411": 1.0000000000000007}, "371100000": {"0.3048541614812411": 1.0000000000000007}, "371110000": {"0.3048541614812411": 1.0000000000000007}, "371120000": {"0.3048541614812411": 1.0000000000000007}, "371130000": {"0.3048541614812411": 1.0000000000000007}, "371140000": {"0.3048541614812411": 1.0000000000000007}, "371150000": {"0.3048541614812411": 0.9980000000000007, "0.30808544118464903": 0.002}, "371160000": {"0.3048541614812411": 1.0000000000000007}, "371170000": {"0.3048541614812411": 1.0000000000000007}, "371180000": {"0.3048541614812411": 1.0000000000000007}, "371190000": {"0.3048541614812411": 0.9890000000000007, "0.32369403200103586": 0.011000000000000003}, "371200000": {"0.3048541614812411": 1.0000000000000007}, "371210000": {"0.3048541614812411": 1.0000000000000007}, "371220000": {"0.3048541614812411": 1.0000000000000007}, "371230000": {"0.3048541614812411": 1.0000000000000007}, "371240000": {"0.3048541614812411": 1.0000000000000007}, "371250000": {"0.3048541614812411": 1.0000000000000007}, "371260000": {"0.3048541614812411": 1.0000000000000007}, "371270000": {"0.3048541614812411": 1.0000000000000007}, "371280000": {"0.3048541614812411": 1.0000000000000007}, "371290000": {"0.3048541614812411": 1.0000000000000007}, "371300000": {"0.3048541614812411": 0.9920000000000007, "0.3202871456653681": 0.004, "0.3169639376979645": 0.004}, "371310000": {"0.3048541614812411": 1.0000000000000007}, "371320000": {"0.3048541614812411": 1.0000000000000007}, "371330000": {"0.3048541614812411": 1.0000000000000007}, "371340000": {"0.3048541614812411": 1.0000000000000007}, "371350000": {"0.3048541614812411": 1.0000000000000007}, "371360000": {"0.3048541614812411": 1.0000000000000007}, "371370000": {"0.3048541614812411": 1.0000000000000007}, "371380000": {"0.3048541614812411": 0.9970000000000007, "0.312318613018222": 0.003}, "371390000": {"0.3048541614812411": 0.9920000000000007, "0.312318613018222": 0.008}, "371400000": {"0.3048541614812411": 0.8900000000000006, "0.312318613018222": 0.07900000000000006, "0.3315658053326442": 0.03100000000000002}, "371410000": {"0.3048541614812411": 0.8890000000000006, "0.312318613018222": 0.07500000000000005, "0.3315658053326442": 0.036000000000000025}, "371420000": {"0.3048541614812411": 0.9310000000000006, "0.312318613018222": 0.05000000000000003, "0.3315658053326442": 0.01800000000000001, "0.3268090364427522": 0.001}, "371430000": {"0.3048541614812411": 0.9480000000000006, "0.312318613018222": 0.031000000000000014, "0.3315658053326442": 0.02100000000000001}, "371440000": {"0.3048541614812411": 0.9180000000000006, "0.312318613018222": 0.05800000000000004, "0.3315658053326442": 0.024000000000000014}, "371450000": {"0.3048541614812411": 0.8970000000000006, "0.312318613018222": 0.02600000000000001, "0.3315658053326442": 0.07700000000000005}, "371460000": {"0.3048541614812411": 0.9280000000000006, "0.3315658053326442": 0.06800000000000005, "0.30997820064529696": 0.004}, "371470000": {"0.3048541614812411": 0.9220000000000006, "0.3315658053326442": 0.07800000000000006}, "371480000": {"0.3048541614812411": 0.9330000000000006, "0.3315658053326442": 0.06700000000000005}, "371490000": {"0.3048541614812411": 0.9150000000000006, "0.3315658053326442": 0.07700000000000005, "0.31138686299169943": 0.002, "0.31092982191324137": 0.006}, "371500000": {"0.3048541614812411": 0.9250000000000006, "0.3315658053326442": 0.06700000000000005, "0.31092982191324137": 0.008}, "371510000": {"0.3048541614812411": 0.8940000000000006, "0.3315658053326442": 0.10600000000000008}, "371520000": {"0.3048541614812411": 0.8430000000000005, "0.3315658053326442": 0.1570000000000001}, "371530000": {"0.3048541614812411": 0.8720000000000006, "0.3315658053326442": 0.12800000000000009}, "371540000": {"0.3048541614812411": 0.8620000000000005, "0.3315658053326442": 0.1380000000000001}, "371550000": {"0.3048541614812411": 0.8660000000000005, "0.3315658053326442": 0.1340000000000001}, "371560000": {"0.3048541614812411": 0.8210000000000005, "0.3315658053326442": 0.17900000000000013}, "371570000": {"0.3048541614812411": 0.8430000000000005, "0.3315658053326442": 0.1570000000000001}, "371580000": {"0.3048541614812411": 0.8950000000000006, "0.3315658053326442": 0.10400000000000006, "0.3028206573708918": 0.001}, "371590000": {"0.3048541614812411": 0.9190000000000006, "0.3315658053326442": 0.07600000000000004, "0.3451914733509661": 0.005}, "371600000": {"0.3048541614812411": 0.9120000000000006, "0.3315658053326442": 0.06200000000000003, "0.3451914733509661": 0.025000000000000015, "0.3293823550242235": 0.001}, "371610000": {"0.3048541614812411": 0.9460000000000006, "0.3315658053326442": 0.04000000000000001, "0.3451914733509661": 0.014000000000000005}, "371620000": {"0.3048541614812411": 0.9250000000000006, "0.3315658053326442": 0.058000000000000024, "0.3451914733509661": 0.017000000000000008}, "371630000": {"0.3048541614812411": 0.9070000000000006, "0.3315658053326442": 0.08400000000000005, "0.3451914733509661": 0.006, "0.32764144609050067": 0.003}, "371640000": {"0.3048541614812411": 0.9360000000000006, "0.3315658053326442": 0.06400000000000003}, "371650000": {"0.3048541614812411": 0.8030000000000005, "0.3315658053326442": 0.19700000000000015}, "371660000": {"0.3048541614812411": 0.8280000000000005, "0.3315658053326442": 0.1590000000000001, "0.31743031565303387": 0.010000000000000002, "0.303598225153294": 0.003}, "371670000": {"0.3048541614812411": 0.8030000000000005, "0.3315658053326442": 0.17400000000000013, "0.31743031565303387": 0.023000000000000013}, "371680000": {"0.3048541614812411": 0.8220000000000005, "0.3315658053326442": 0.1320000000000001, "0.31743031565303387": 0.046000000000000034}, "371690000": {"0.3048541614812411": 0.8920000000000006, "0.3315658053326442": 0.06800000000000003, "0.31743031565303387": 0.04000000000000003}, "371700000": {"0.3048541614812411": 0.7910000000000005, "0.3315658053326442": 0.08800000000000005, "0.31743031565303387": 0.12100000000000008}, "371710000": {"0.3048541614812411": 0.7950000000000005, "0.3315658053326442": 0.08600000000000005, "0.31743031565303387": 0.11900000000000008}, "371720000": {"0.3048541614812411": 0.8120000000000005, "0.3315658053326442": 0.04600000000000001, "0.31743031565303387": 0.1400000000000001, "0.29088328615916675": 0.001, "0.30477081080544605": 0.001}, "371730000": {"0.3048541614812411": 0.9110000000000006, "0.3315658053326442": 0.02099999999999999, "0.31743031565303387": 0.06800000000000003}, "371740000": {"0.3048541614812411": 0.9070000000000006, "0.3315658053326442": 0.023999999999999994, "0.31743031565303387": 0.06700000000000003, "0.2961141726148016": 0.002}, "371750000": {"0.3048541614812411": 0.9430000000000006, "0.3315658053326442": 0.026999999999999996, "0.31743031565303387": 0.03}, "371760000": {"0.3048541614812411": 0.9550000000000006, "0.3315658053326442": 0.012999999999999984, "0.31743031565303387": 0.031, "0.33944681302873386": 0.001}, "371770000": {"0.3048541614812411": 0.9020000000000006, "0.3315658053326442": 0.07000000000000003, "0.31743031565303387": 0.027999999999999997}, "371780000": {"0.3048541614812411": 0.8500000000000005, "0.3315658053326442": 0.1320000000000001, "0.31743031565303387": 0.017999999999999988}, "371790000": {"0.3048541614812411": 0.8400000000000005, "0.3315658053326442": 0.1390000000000001, "0.31743031565303387": 0.017999999999999988, "0.2955521435230055": 0.003}, "371800000": {"0.3048541614812411": 0.8570000000000005, "0.3315658053326442": 0.08900000000000005, "0.31743031565303387": 0.05400000000000002}, "371810000": {"0.3048541614812411": 0.8400000000000005, "0.3315658053326442": 0.11900000000000008, "0.31743031565303387": 0.038000000000000006, "0.26362003318394467": 0.003}, "371820000": {"0.3048541614812411": 0.8040000000000005, "0.3315658053326442": 0.1410000000000001, "0.31743031565303387": 0.05500000000000002}, "371830000": {"0.3048541614812411": 0.8500000000000005, "0.3315658053326442": 0.10300000000000006, "0.31743031565303387": 0.047000000000000014}, "371840000": {"0.3048541614812411": 0.7670000000000005, "0.3315658053326442": 0.1320000000000001, "0.31743031565303387": 0.10000000000000006, "0.311183608401125": 0.001}, "371850000": {"0.3048541614812411": 0.8360000000000005, "0.3315658053326442": 0.11000000000000007, "0.31743031565303387": 0.049000000000000016, "0.2926972057703327": 0.005}, "371860000": {"0.3048541614812411": 0.8170000000000005, "0.3315658053326442": 0.12200000000000008, "0.31743031565303387": 0.033, "0.2926972057703327": 0.028000000000000018}, "371870000": {"0.3048541614812411": 0.7610000000000005, "0.3315658053326442": 0.1540000000000001, "0.31743031565303387": 0.07600000000000004, "0.2926972057703327": 0.009000000000000001}, "371880000": {"0.3048541614812411": 0.7500000000000004, "0.3315658053326442": 0.21900000000000017, "0.31743031565303387": 0.023999999999999994, "0.2926972057703327": 0.007}, "371890000": {"0.3048541614812411": 0.7440000000000004, "0.3315658053326442": 0.20000000000000012, "0.31743031565303387": 0.048000000000000015, "0.2926972057703327": 0.007, "0.29828351056685315": 0.001}, "371900000": {"0.3048541614812411": 0.6750000000000004, "0.3315658053326442": 0.2600000000000002, "0.31743031565303387": 0.04200000000000001, "0.2926972057703327": 0.022000000000000013, "0.3331326043174475": 0.001}, "371910000": {"0.3048541614812411": 0.5850000000000003, "0.3315658053326442": 0.3910000000000003, "0.31743031565303387": 0.00799999999999998, "0.2926972057703327": 0.016000000000000007}, "371920000": {"0.3048541614812411": 0.5580000000000003, "0.3315658053326442": 0.4370000000000003, "0.30660351927669927": 0.005}, "371930000": {"0.3048541614812411": 0.5820000000000003, "0.3315658053326442": 0.41800000000000026}, "371940000": {"0.3048541614812411": 0.6000000000000003, "0.3315658053326442": 0.40000000000000024}, "371950000": {"0.3048541614812411": 0.5870000000000003, "0.3315658053326442": 0.39500000000000024, "0.3496928304676905": 0.017000000000000008, "0.29586178660258056": 0.001}, "371960000": {"0.3048541614812411": 0.42300000000000015, "0.3315658053326442": 0.5120000000000003, "0.3496928304676905": 0.06500000000000004}, "371970000": {"0.3048541614812411": 0.40000000000000013, "0.3315658053326442": 0.5250000000000004, "0.3496928304676905": 0.07400000000000005, "0.359215631964476": 0.001}, "371980000": {"0.3048541614812411": 0.5010000000000002, "0.3315658053326442": 0.41100000000000025, "0.3496928304676905": 0.07000000000000005, "0.359215631964476": 0.014000000000000005, "0.3540315594335074": 0.001, "0.31491995739285283": 0.003}, "371990000": {"0.3048541614812411": 0.42200000000000015, "0.3315658053326442": 0.4650000000000003, "0.3496928304676905": 0.07600000000000005, "0.359215631964476": 0.037000000000000026}, "372000000": {"0.3048541614812411": 0.39700000000000013, "0.3315658053326442": 0.4770000000000003, "0.3496928304676905": 0.09000000000000007, "0.359215631964476": 0.026000000000000016, "0.36419054220122105": 0.010000000000000002}, "372010000": {"0.3048541614812411": 0.4720000000000002, "0.3315658053326442": 0.3650000000000002, "0.3496928304676905": 0.12600000000000008, "0.359215631964476": 0.037000000000000026}, "372020000": {"0.3048541614812411": 0.5440000000000003, "0.3315658053326442": 0.31000000000000016, "0.3496928304676905": 0.1390000000000001, "0.359215631964476": 0.004, "0.2957560484081599": 0.003}, "372030000": {"0.3048541614812411": 0.5420000000000003, "0.3315658053326442": 0.3290000000000002, "0.3496928304676905": 0.10900000000000007, "0.359215631964476": 0.008, "0.2957560484081599": 0.012000000000000004}, "372040000": {"0.3048541614812411": 0.5690000000000003, "0.3315658053326442": 0.3740000000000002, "0.3496928304676905": 0.05200000000000002, "0.359215631964476": 0.003, "0.2957560484081599": 0.002}, "372050000": {"0.3048541614812411": 0.5500000000000003, "0.3315658053326442": 0.41100000000000025, "0.3496928304676905": 0.038000000000000006, "0.29344633753163113": 0.001}, "372060000": {"0.3048541614812411": 0.6720000000000004, "0.3315658053326442": 0.3200000000000002, "0.3496928304676905": 0.00799999999999998}, "372070000": {"0.3048541614812411": 0.6740000000000004, "0.3315658053326442": 0.28600000000000014, "0.3496928304676905": 0.036000000000000004, "0.29674827004639104": 0.004}, "372080000": {"0.3048541614812411": 0.7420000000000004, "0.3315658053326442": 0.2270000000000001, "0.3496928304676905": 0.031}, "372090000": {"0.3048541614812411": 0.6720000000000004, "0.3315658053326442": 0.31300000000000017, "0.3496928304676905": 0.014999999999999986}, "372100000": {"0.3048541614812411": 0.5750000000000003, "0.3315658053326442": 0.39500000000000024, "0.3496928304676905": 0.03}, "372110000": {"0.3048541614812411": 0.5190000000000002, "0.3315658053326442": 0.4460000000000003, "0.3496928304676905": 0.035}, "372120000": {"0.3048541614812411": 0.4850000000000002, "0.3315658053326442": 0.4870000000000003, "0.3496928304676905": 0.027999999999999997}, "372130000": {"0.3048541614812411": 0.5570000000000003, "0.3315658053326442": 0.41400000000000026, "0.3496928304676905": 0.028999999999999998}, "372140000": {"0.3048541614812411": 0.41600000000000015, "0.3315658053326442": 0.5390000000000004, "0.3496928304676905": 0.04500000000000001}, "372150000": {"0.3048541614812411": 0.4720000000000002, "0.3315658053326442": 0.5000000000000003, "0.3496928304676905": 0.01899999999999999, "0.33349743861913594": 0.005, "0.34863751841774043": 0.004}, "372160000": {"0.3048541614812411": 0.3540000000000001, "0.3315658053326442": 0.6350000000000005, "0.3496928304676905": 0.009999999999999981, "0.34863751841774043": 0.001}, "372170000": {"0.3048541614812411": 0.32100000000000006, "0.3315658053326442": 0.6790000000000005}, "372180000": {"0.3048541614812411": 0.41700000000000015, "0.3315658053326442": 0.5830000000000004}, "372190000": {"0.3048541614812411": 0.42300000000000015, "0.3315658053326442": 0.5770000000000004}, "372200000": {"0.3048541614812411": 0.42800000000000016, "0.3315658053326442": 0.5720000000000004}, "372210000": {"0.3048541614812411": 0.5250000000000002, "0.3315658053326442": 0.4730000000000003, "0.3292219515898195": 0.001, "0.2390968529159181": 0.001}, "372220000": {"0.3048541614812411": 0.4780000000000002, "0.3315658053326442": 0.5170000000000003, "0.3041353136698143": 0.003, "0.31030160914228466": 0.002}, "372230000": {"0.3048541614812411": 0.5930000000000003, "0.3315658053326442": 0.40700000000000025}, "372240000": {"0.3048541614812411": 0.6310000000000003, "0.3315658053326442": 0.3690000000000002}, "372250000": {"0.3048541614812411": 0.6090000000000003, "0.3315658053326442": 0.38900000000000023, "0.3136413945071795": 0.002}, "372260000": {"0.3048541614812411": 0.6480000000000004, "0.3315658053326442": 0.3520000000000002}, "372270000": {"0.3048541614812411": 0.6470000000000004, "0.3315658053326442": 0.3530000000000002}, "372280000": {"0.3048541614812411": 0.7120000000000004, "0.3315658053326442": 0.28800000000000014}, "372290000": {"0.3048541614812411": 0.7120000000000004, "0.3315658053326442": 0.28600000000000014, "0.3380298066351363": 0.002}, "372300000": {"0.3048541614812411": 0.6970000000000004, "0.3315658053326442": 0.30200000000000016, "0.30696256260551685": 0.001}, "372310000": {"0.3048541614812411": 0.7110000000000004, "0.3315658053326442": 0.28900000000000015}, "372320000": {"0.3048541614812411": 0.6280000000000003, "0.3315658053326442": 0.3720000000000002}, "372330000": {"0.3048541614812411": 0.6640000000000004, "0.3315658053326442": 0.3360000000000002}, "372340000": {"0.3048541614812411": 0.7130000000000004, "0.3315658053326442": 0.28700000000000014}, "372350000": {"0.3048541614812411": 0.7450000000000004, "0.3315658053326442": 0.2550000000000001}, "372360000": {"0.3048541614812411": 0.7730000000000005, "0.3315658053326442": 0.2220000000000001, "0.2959637919173044": 0.005}, "372370000": {"0.3048541614812411": 0.7720000000000005, "0.3315658053326442": 0.2280000000000001}, "372380000": {"0.3048541614812411": 0.8470000000000005, "0.3315658053326442": 0.14900000000000002, "0.31832970582844394": 0.004}, "372390000": {"0.3048541614812411": 0.8010000000000005, "0.3315658053326442": 0.14900000000000002, "0.31832970582844394": 0.03800000000000003, "0.3327453908267534": 0.010000000000000002, "0.29136705730584644": 0.002}, "372400000": {"0.3048541614812411": 0.7560000000000004, "0.3315658053326442": 0.16800000000000004, "0.31832970582844394": 0.03900000000000002, "0.3327453908267534": 0.037000000000000026}, "372410000": {"0.3048541614812411": 0.6490000000000004, "0.3315658053326442": 0.2290000000000001, "0.31832970582844394": 0.08500000000000006, "0.3327453908267534": 0.02000000000000001, "0.31239867269334726": 0.017000000000000008}, "372420000": {"0.3048541614812411": 0.5430000000000003, "0.3315658053326442": 0.2610000000000001, "0.31832970582844394": 0.02800000000000001, "0.3327453908267534": 0.07800000000000006, "0.31239867269334726": 0.09000000000000007}, "372430000": {"0.3048541614812411": 0.6240000000000003, "0.3315658053326442": 0.21100000000000008, "0.31832970582844394": 0.02800000000000001, "0.3327453908267534": 0.05900000000000004, "0.31239867269334726": 0.07800000000000006}, "372440000": {"0.3048541614812411": 0.7380000000000004, "0.3315658053326442": 0.11299999999999999, "0.3327453908267534": 0.06500000000000004, "0.31239867269334726": 0.08400000000000006}, "372450000": {"0.3048541614812411": 0.7100000000000004, "0.3315658053326442": 0.17500000000000004, "0.3327453908267534": 0.06100000000000004, "0.31239867269334726": 0.05300000000000003, "0.3027256141059295": 0.001}, "372460000": {"0.3048541614812411": 0.7130000000000004, "0.3315658053326442": 0.132, "0.3327453908267534": 0.030000000000000013, "0.31239867269334726": 0.12500000000000008}, "372470000": {"0.3048541614812411": 0.7050000000000004, "0.3315658053326442": 0.02199999999999991, "0.3327453908267534": 0.001999999999999993, "0.31239867269334726": 0.2710000000000002}, "372480000": {"0.3048541614812411": 0.6490000000000004, "0.3315658053326442": 0.07399999999999995, "0.31239867269334726": 0.2770000000000002}, "372490000": {"0.3048541614812411": 0.5700000000000003, "0.3315658053326442": 0.09499999999999997, "0.31239867269334726": 0.33500000000000024}, "372500000": {"0.3048541614812411": 0.5180000000000002, "0.3315658053326442": 0.20000000000000007, "0.31239867269334726": 0.2820000000000002}, "372510000": {"0.3048541614812411": 0.6150000000000003, "0.3315658053326442": 0.14500000000000002, "0.31239867269334726": 0.24000000000000016}, "372520000": {"0.3048541614812411": 0.7040000000000004, "0.3315658053326442": 0.10699999999999998, "0.31239867269334726": 0.1890000000000001}, "372530000": {"0.3048541614812411": 0.5490000000000003, "0.3315658053326442": 0.18900000000000006, "0.31239867269334726": 0.25300000000000017, "0.2853666893386648": 0.001, "0.32327137915456067": 0.008}, "372540000": {"0.3048541614812411": 0.5370000000000003, "0.3315658053326442": 0.17500000000000004, "0.31239867269334726": 0.2840000000000002, "0.2853666893386648": 0.002, "0.32327137915456067": 0.002}, "372550000": {"0.3048541614812411": 0.5310000000000002, "0.3315658053326442": 0.2250000000000001, "0.31239867269334726": 0.24000000000000016, "0.2853666893386648": 0.004}, "372560000": {"0.3048541614812411": 0.5100000000000002, "0.3315658053326442": 0.2270000000000001, "0.31239867269334726": 0.2620000000000002, "0.2853666893386648": 0.001}, "372570000": {"0.3048541614812411": 0.44000000000000017, "0.3315658053326442": 0.3470000000000002, "0.31239867269334726": 0.21300000000000013}, "372580000": {"0.3048541614812411": 0.5940000000000003, "0.3315658053326442": 0.2520000000000001, "0.31239867269334726": 0.15400000000000008}, "372590000": {"0.3048541614812411": 0.6380000000000003, "0.3315658053326442": 0.17700000000000005, "0.31239867269334726": 0.1850000000000001}, "372600000": {"0.3048541614812411": 0.6880000000000004, "0.3315658053326442": 0.06799999999999995, "0.31239867269334726": 0.24400000000000016}, "372610000": {"0.3048541614812411": 0.5600000000000003, "0.3315658053326442": 0.14900000000000002, "0.31239867269334726": 0.2910000000000002}, "372620000": {"0.3048541614812411": 0.6370000000000003, "0.3315658053326442": 0.15600000000000003, "0.31239867269334726": 0.20700000000000013}, "372630000": {"0.3048541614812411": 0.6280000000000003, "0.3315658053326442": 0.21500000000000008, "0.31239867269334726": 0.15700000000000008}, "372640000": {"0.3048541614812411": 0.6760000000000004, "0.3315658053326442": 0.21300000000000008, "0.31239867269334726": 0.11100000000000004}, "372650000": {"0.3048541614812411": 0.5450000000000003, "0.3315658053326442": 0.31800000000000017, "0.31239867269334726": 0.13700000000000007}, "372660000": {"0.3048541614812411": 0.6670000000000004, "0.3315658053326442": 0.18700000000000006, "0.31239867269334726": 0.14600000000000007}, "372670000": {"0.3048541614812411": 0.6470000000000004, "0.3315658053326442": 0.2280000000000001, "0.31239867269334726": 0.12500000000000006}, "372680000": {"0.3048541614812411": 0.6860000000000004, "0.3315658053326442": 0.20900000000000007, "0.31239867269334726": 0.10500000000000004}, "372690000": {"0.3048541614812411": 0.6600000000000004, "0.3315658053326442": 0.2490000000000001, "0.31239867269334726": 0.08500000000000002, "0.32143911209628395": 0.006}, "372700000": {"0.3048541614812411": 0.6240000000000003, "0.3315658053326442": 0.2510000000000001, "0.31239867269334726": 0.12500000000000006}, "372710000": {"0.3048541614812411": 0.5280000000000002, "0.3315658053326442": 0.21800000000000008, "0.31239867269334726": 0.25400000000000017}, "372720000": {"0.3048541614812411": 0.4820000000000002, "0.3315658053326442": 0.2220000000000001, "0.31239867269334726": 0.2960000000000002}, "372730000": {"0.3048541614812411": 0.5730000000000003, "0.3315658053326442": 0.2600000000000001, "0.31239867269334726": 0.1660000000000001, "0.3385263532462934": 0.001}, "372740000": {"0.3048541614812411": 0.5450000000000003, "0.3315658053326442": 0.29700000000000015, "0.31239867269334726": 0.15800000000000008}, "372750000": {"0.3048541614812411": 0.6670000000000004, "0.3315658053326442": 0.18200000000000005, "0.31239867269334726": 0.15100000000000008}, "372760000": {"0.3048541614812411": 0.7130000000000004, "0.3315658053326442": 0.18100000000000005, "0.31239867269334726": 0.10600000000000004}, "372770000": {"0.3048541614812411": 0.7820000000000005, "0.3315658053326442": 0.14, "0.31239867269334726": 0.07300000000000001, "0.2975524381557675": 0.005}, "372780000": {"0.3048541614812411": 0.8240000000000005, "0.3315658053326442": 0.09399999999999997, "0.31239867269334726": 0.065, "0.2975524381557675": 0.017000000000000008}, "372790000": {"0.3048541614812411": 0.8490000000000005, "0.3315658053326442": 0.09599999999999997, "0.31239867269334726": 0.05499999999999999}, "372800000": {"0.3048541614812411": 0.9170000000000006, "0.3315658053326442": 0.04899999999999993, "0.31239867269334726": 0.033999999999999975}, "372810000": {"0.3048541614812411": 0.9210000000000006, "0.3315658053326442": 0.06099999999999994, "0.31239867269334726": 0.01799999999999996}, "372820000": {"0.3048541614812411": 0.9180000000000006, "0.3315658053326442": 0.04799999999999993, "0.31239867269334726": 0.033999999999999975}, "372830000": {"0.3048541614812411": 0.9790000000000006, "0.3315658053326442": 0.013999999999999901, "0.31239867269334726": 0.006999999999999952}, "372840000": {"0.3048541614812411": 0.9790000000000006, "0.3315658053326442": 0.020999999999999908}, "372850000": {"0.3048541614812411": 0.9910000000000007, "0.3315658053326442": 0.008999999999999897}, "372860000": {"0.3048541614812411": 1.0000000000000007}, "372870000": {"0.3048541614812411": 0.9990000000000007, "0.35584509397865116": 0.001}, "372880000": {"0.3048541614812411": 1.0000000000000007}, "372890000": {"0.3048541614812411": 1.0000000000000007}, "372900000": {"0.3048541614812411": 1.0000000000000007}, "372910000": {"0.3048541614812411": 1.0000000000000007}, "372920000": {"0.3048541614812411": 0.9960000000000007, "0.2920334657738431": 0.004}, "372930000": {"0.3048541614812411": 0.9920000000000007, "0.2920334657738431": 0.008}, "372940000": {"0.3048541614812411": 0.9950000000000007, "0.2920334657738431": 0.004, "0.305327509615022": 0.001}, "372950000": {"0.3048541614812411": 0.9970000000000007, "0.29530786174388246": 0.003}, "372960000": {"0.3048541614812411": 0.9890000000000007, "0.29530786174388246": 0.011000000000000003}, "372970000": {"0.3048541614812411": 1.0000000000000007}, "372980000": {"0.3048541614812411": 0.9990000000000007, "0.3149722492687309": 0.001}, "372990000": {"0.3048541614812411": 1.0000000000000007}, "373000000": {"0.3048541614812411": 1.0000000000000007}, "373010000": {"0.3048541614812411": 1.0000000000000007}, "373020000": {"0.3048541614812411": 1.0000000000000007}, "373030000": {"0.3048541614812411": 0.9990000000000007, "0.3460084007111077": 0.001}, "373040000": {"0.3048541614812411": 0.9750000000000006, "0.2947609964901785": 0.025000000000000015}, "373050000": {"0.3048541614812411": 1.0000000000000007}, "373060000": {"0.3048541614812411": 1.0000000000000007}, "373070000": {"0.3048541614812411": 1.0000000000000007}, "373080000": {"0.3048541614812411": 1.0000000000000007}, "373090000": {"0.3048541614812411": 1.0000000000000007}, "373100000": {"0.3048541614812411": 0.9940000000000007, "0.2981821870236204": 0.002, "0.31004562917463147": 0.004}, "373110000": {"0.3048541614812411": 0.9970000000000007, "0.31004562917463147": 0.003}, "373120000": {"0.3048541614812411": 0.9980000000000007, "0.31004562917463147": 0.001, "0.26113415436493836": 0.001}, "373130000": {"0.3048541614812411": 1.0000000000000007}, "373140000": {"0.3048541614812411": 1.0000000000000007}, "373150000": {"0.3048541614812411": 1.0000000000000007}, "373160000": {"0.3048541614812411": 0.9990000000000007, "0.33810804599419264": 0.001}, "373170000": {"0.3048541614812411": 1.0000000000000007}, "373180000": {"0.3048541614812411": 0.9980000000000007, "0.3134265128019954": 0.002}, "373190000": {"0.3048541614812411": 1.0000000000000007}, "373200000": {"0.3048541614812411": 0.9960000000000007, "0.30832160839331335": 0.004}, "373210000": {"0.3048541614812411": 0.9800000000000006, "0.30832160839331335": 0.02000000000000001}, "373220000": {"0.3048541614812411": 0.9890000000000007, "0.30832160839331335": 0.010000000000000002, "0.28280453663243427": 0.001}, "373230000": {"0.3048541614812411": 1.0000000000000007}, "373240000": {"0.3048541614812411": 0.9890000000000007, "0.2780121362969181": 0.010000000000000002, "0.308670575211485": 0.001}, "373250000": {"0.3048541614812411": 0.9730000000000006, "0.2780121362969181": 0.027000000000000017}, "373260000": {"0.3048541614812411": 0.9840000000000007, "0.2780121362969181": 0.016000000000000007}, "373270000": {"0.3048541614812411": 0.9890000000000007, "0.2780121362969181": 0.006, "0.3143638066250556": 0.005}, "373280000": {"0.3048541614812411": 0.9670000000000006, "0.2780121362969181": 0.03300000000000002}, "373290000": {"0.3048541614812411": 0.9970000000000007, "0.2780121362969181": 0.003}, "373300000": {"0.3048541614812411": 0.9800000000000006, "0.2780121362969181": 0.02000000000000001}, "373310000": {"0.3048541614812411": 0.9530000000000006, "0.2780121362969181": 0.015000000000000006, "0.2980115839988614": 0.016000000000000007, "0.3126703242836347": 0.016000000000000007}, "373320000": {"0.3048541614812411": 0.9560000000000006, "0.2780121362969181": 0.013000000000000005, "0.2980115839988614": 0.007, "0.3126703242836347": 0.01800000000000001, "0.28336777691449355": 0.006}, "373330000": {"0.3048541614812411": 0.9580000000000006, "0.2780121362969181": 0.011000000000000003, "0.2980115839988614": 0.003, "0.3126703242836347": 0.028000000000000018}, "373340000": {"0.3048541614812411": 0.9700000000000006, "0.3126703242836347": 0.03000000000000002}, "373350000": {"0.3048541614812411": 0.9980000000000007, "0.3126703242836347": 0.002}, "373360000": {"0.3048541614812411": 0.9740000000000006, "0.29767247560448695": 0.026000000000000016}, "373370000": {"0.3048541614812411": 0.9940000000000007, "0.29767247560448695": 0.006}, "373380000": {"0.3048541614812411": 1.0000000000000007}, "373390000": {"0.3048541614812411": 1.0000000000000007}, "373400000": {"0.3048541614812411": 1.0000000000000007}, "373410000": {"0.3048541614812411": 1.0000000000000007}, "373420000": {"0.3048541614812411": 0.9990000000000007, "0.30535012442509596": 0.001}, "373430000": {"0.3048541614812411": 1.0000000000000007}, "373440000": {"0.3048541614812411": 0.9970000000000007, "0.3177934974758275": 0.003}, "373450000": {"0.3048541614812411": 1.0000000000000007}, "373460000": {"0.3048541614812411": 1.0000000000000007}, "373470000": {"0.3048541614812411": 0.9870000000000007, "0.28375239642977595": 0.002, "0.32787113632391657": 0.011000000000000003}, "373480000": {"0.3048541614812411": 0.9540000000000006, "0.32787113632391657": 0.046000000000000034}, "373490000": {"0.3048541614812411": 0.9710000000000006, "0.32787113632391657": 0.02900000000000002}, "373500000": {"0.3048541614812411": 0.9610000000000006, "0.32787113632391657": 0.03900000000000003}, "373510000": {"0.3048541614812411": 0.8820000000000006, "0.32787113632391657": 0.08500000000000006, "0.3227809180229362": 0.02900000000000002, "0.28522694039855795": 0.004}, "373520000": {"0.3048541614812411": 0.9590000000000006, "0.32787113632391657": 0.04100000000000002}, "373530000": {"0.3048541614812411": 0.9760000000000006, "0.32787113632391657": 0.021000000000000005, "0.3096651426189248": 0.003}, "373540000": {"0.3048541614812411": 0.9890000000000007, "0.32787113632391657": 0.008999999999999994, "0.2543438813937333": 0.002}, "373550000": {"0.3048541614812411": 0.9950000000000007, "0.32787113632391657": 0.002999999999999993, "0.3090923278085376": 0.002}, "373560000": {"0.3048541614812411": 1.0000000000000007}, "373570000": {"0.3048541614812411": 0.9990000000000007, "0.3326295299250107": 0.001}, "373580000": {"0.3048541614812411": 1.0000000000000007}, "373590000": {"0.3048541614812411": 1.0000000000000007}, "373600000": {"0.3048541614812411": 0.9980000000000007, "0.2905002150014562": 0.002}, "373610000": {"0.3048541614812411": 1.0000000000000007}, "373620000": {"0.3048541614812411": 0.9940000000000007, "0.34920978616438714": 0.006}, "373630000": {"0.3048541614812411": 1.0000000000000007}, "373640000": {"0.3048541614812411": 1.0000000000000007}, "373650000": {"0.3048541614812411": 0.9990000000000007, "0.2828178491325307": 0.001}, "373660000": {"0.3048541614812411": 1.0000000000000007}, "373670000": {"0.3048541614812411": 1.0000000000000007}, "373680000": {"0.3048541614812411": 0.9950000000000007, "0.2656496986207798": 0.001, "0.3069438788715339": 0.003, "0.30977395111824585": 0.001}, "373690000": {"0.3048541614812411": 1.0000000000000007}, "373700000": {"0.3048541614812411": 1.0000000000000007}, "373710000": {"0.3048541614812411": 1.0000000000000007}, "373720000": {"0.3048541614812411": 1.0000000000000007}, "373730000": {"0.3048541614812411": 1.0000000000000007}, "373740000": {"0.3048541614812411": 1.0000000000000007}, "373750000": {"0.3048541614812411": 1.0000000000000007}, "373760000": {"0.3048541614812411": 1.0000000000000007}, "373770000": {"0.3048541614812411": 1.0000000000000007}, "373780000": {"0.3048541614812411": 1.0000000000000007}, "373790000": {"0.3048541614812411": 1.0000000000000007}, "373800000": {"0.3048541614812411": 1.0000000000000007}, "373810000": {"0.3048541614812411": 1.0000000000000007}, "373820000": {"0.3048541614812411": 0.9970000000000007, "0.2666245053913655": 0.003}, "373830000": {"0.3048541614812411": 1.0000000000000007}, "373840000": {"0.3048541614812411": 0.9990000000000007, "0.2662146694499241": 0.001}, "373850000": {"0.3048541614812411": 1.0000000000000007}, "373860000": {"0.3048541614812411": 1.0000000000000007}, "373870000": {"0.3048541614812411": 0.9990000000000007, "0.29931653610248854": 0.001}, "373880000": {"0.3048541614812411": 0.9980000000000007, "0.29931653610248854": 0.002}, "373890000": {"0.3048541614812411": 1.0000000000000007}, "373900000": {"0.3048541614812411": 0.9970000000000007, "0.33384719984967715": 0.003}, "373910000": {"0.3048541614812411": 0.9990000000000007, "0.2987042046483609": 0.001}, "373920000": {"0.3048541614812411": 1.0000000000000007}, "373930000": {"0.3048541614812411": 1.0000000000000007}, "373940000": {"0.3048541614812411": 0.9990000000000007, "0.30627053330053267": 0.001}, "373950000": {"0.3048541614812411": 1.0000000000000007}, "373960000": {"0.3048541614812411": 1.0000000000000007}, "373970000": {"0.3048541614812411": 1.0000000000000007}, "373980000": {"0.3048541614812411": 0.9960000000000007, "0.26773623588133744": 0.004}, "373990000": {"0.3048541614812411": 0.9830000000000007, "0.26773623588133744": 0.017000000000000008}, "374000000": {"0.3048541614812411": 0.9940000000000007, "0.26773623588133744": 0.006}, "374010000": {"0.3048541614812411": 0.9980000000000007, "0.26773623588133744": 0.002}, "374020000": {"0.3048541614812411": 1.0000000000000007}, "374030000": {"0.3048541614812411": 1.0000000000000007}, "374040000": {"0.3048541614812411": 1.0000000000000007}, "374050000": {"0.3048541614812411": 1.0000000000000007}, "374060000": {"0.3048541614812411": 0.9970000000000007, "0.2768740711301329": 0.003}, "374070000": {"0.3048541614812411": 0.9980000000000007, "0.2677299135327314": 0.001, "0.293314871961146": 0.001}, "374080000": {"0.3048541614812411": 1.0000000000000007}, "374090000": {"0.3048541614812411": 0.9990000000000007, "0.32222577907822275": 0.001}, "374100000": {"0.3048541614812411": 0.9990000000000007, "0.29136617506099177": 0.001}, "374110000": {"0.3048541614812411": 1.0000000000000007}, "374120000": {"0.3048541614812411": 1.0000000000000007}, "374130000": {"0.3048541614812411": 1.0000000000000007}, "374140000": {"0.3048541614812411": 1.0000000000000007}, "374150000": {"0.3048541614812411": 1.0000000000000007}, "374160000": {"0.3048541614812411": 0.9980000000000007, "0.3144174045157404": 0.002}, "374170000": {"0.3048541614812411": 1.0000000000000007}, "374180000": {"0.3048541614812411": 1.0000000000000007}, "374190000": {"0.3048541614812411": 0.9980000000000007, "0.30626759784264646": 0.002}, "374200000": {"0.3048541614812411": 0.9910000000000007, "0.30566163645124766": 0.009000000000000001}, "374210000": {"0.3048541614812411": 0.9990000000000007, "0.30566163645124766": 0.001}, "374220000": {"0.3048541614812411": 0.9980000000000007, "0.3072090080392243": 0.002}, "374230000": {"0.3048541614812411": 1.0000000000000007}, "374240000": {"0.3048541614812411": 1.0000000000000007}, "374250000": {"0.3048541614812411": 1.0000000000000007}, "374260000": {"0.3048541614812411": 1.0000000000000007}, "374270000": {"0.3048541614812411": 1.0000000000000007}, "374280000": {"0.3048541614812411": 1.0000000000000007}, "374290000": {"0.3048541614812411": 0.9980000000000007, "0.2887485085257879": 0.002}, "374300000": {"0.3048541614812411": 1.0000000000000007}, "374310000": {"0.3048541614812411": 1.0000000000000007}, "374320000": {"0.3048541614812411": 1.0000000000000007}, "374330000": {"0.3048541614812411": 1.0000000000000007}, "374340000": {"0.3048541614812411": 1.0000000000000007}, "374350000": {"0.3048541614812411": 1.0000000000000007}, "374360000": {"0.3048541614812411": 1.0000000000000007}, "374370000": {"0.3048541614812411": 0.9920000000000007, "0.33391134848537735": 0.008}, "374380000": {"0.3048541614812411": 1.0000000000000007}, "374390000": {"0.3048541614812411": 0.9990000000000007, "0.34171604985105264": 0.001}, "374400000": {"0.3048541614812411": 1.0000000000000007}, "374410000": {"0.3048541614812411": 1.0000000000000007}, "374420000": {"0.3048541614812411": 1.0000000000000007}, "374430000": {"0.3048541614812411": 0.9980000000000007, "0.3091267359985129": 0.002}, "374440000": {"0.3048541614812411": 0.9950000000000007, "0.3460958632845544": 0.003, "0.3013346643080139": 0.002}, "374450000": {"0.3048541614812411": 1.0000000000000007}, "374460000": {"0.3048541614812411": 1.0000000000000007}, "374470000": {"0.3048541614812411": 1.0000000000000007}, "374480000": {"0.3048541614812411": 1.0000000000000007}, "374490000": {"0.3048541614812411": 1.0000000000000007}, "374500000": {"0.3048541614812411": 1.0000000000000007}, "374510000": {"0.3048541614812411": 0.9940000000000007, "0.31337626586050665": 0.006}, "374520000": {"0.3048541614812411": 0.9960000000000007, "0.31337626586050665": 0.004}, "374530000": {"0.3048541614812411": 0.9970000000000007, "0.3180610308573118": 0.003}, "374540000": {"0.3048541614812411": 0.9880000000000007, "0.3180610308573118": 0.012000000000000004}, "374550000": {"0.3048541614812411": 0.9590000000000006, "0.3180610308573118": 0.04100000000000003}, "374560000": {"0.3048541614812411": 0.9700000000000006, "0.3180610308573118": 0.03000000000000002}, "374570000": {"0.3048541614812411": 0.9860000000000007, "0.3180610308573118": 0.014000000000000005}, "374580000": {"0.3048541614812411": 0.9960000000000007, "0.3180610308573118": 0.004}, "374590000": {"0.3048541614812411": 0.9790000000000006, "0.3180610308573118": 0.02100000000000001}, "374600000": {"0.3048541614812411": 0.9400000000000006, "0.3180610308573118": 0.06000000000000004}, "374610000": {"0.3048541614812411": 0.9630000000000006, "0.3180610308573118": 0.03700000000000002}, "374620000": {"0.3048541614812411": 0.9780000000000006, "0.3180610308573118": 0.022000000000000006}, "374630000": {"0.3048541614812411": 0.9530000000000006, "0.3180610308573118": 0.04600000000000003, "0.3230891634708922": 0.001}, "374640000": {"0.3048541614812411": 0.9620000000000006, "0.3180610308573118": 0.03800000000000002}, "374650000": {"0.3048541614812411": 0.9340000000000006, "0.3180610308573118": 0.06200000000000004, "0.2764426122748461": 0.003, "0.3140580611793782": 0.001}, "374660000": {"0.3048541614812411": 0.9070000000000006, "0.3180610308573118": 0.09300000000000007}, "374670000": {"0.3048541614812411": 0.9340000000000006, "0.3180610308573118": 0.06600000000000004}, "374680000": {"0.3048541614812411": 0.9210000000000006, "0.3180610308573118": 0.07900000000000006}, "374690000": {"0.3048541614812411": 0.9420000000000006, "0.3180610308573118": 0.05800000000000004}, "374700000": {"0.3048541614812411": 0.9860000000000007, "0.3180610308573118": 0.013999999999999999}, "374710000": {"0.3048541614812411": 0.9950000000000007, "0.3180610308573118": 0.004999999999999993}, "374720000": {"0.3048541614812411": 1.0000000000000007}, "374730000": {"0.3048541614812411": 1.0000000000000007}, "374740000": {"0.3048541614812411": 1.0000000000000007}, "374750000": {"0.3048541614812411": 1.0000000000000007}, "374760000": {"0.3048541614812411": 1.0000000000000007}, "374770000": {"0.3048541614812411": 1.0000000000000007}, "374780000": {"0.3048541614812411": 1.0000000000000007}, "374790000": {"0.3048541614812411": 1.0000000000000007}, "374800000": {"0.3048541614812411": 1.0000000000000007}, "374810000": {"0.3048541614812411": 1.0000000000000007}, "374820000": {"0.3048541614812411": 1.0000000000000007}, "374830000": {"0.3048541614812411": 1.0000000000000007}, "374840000": {"0.3048541614812411": 0.9930000000000007, "0.3086644783231891": 0.007}, "374850000": {"0.3048541614812411": 1.0000000000000007}, "374860000": {"0.3048541614812411": 1.0000000000000007}, "374870000": {"0.3048541614812411": 1.0000000000000007}, "374880000": {"0.3048541614812411": 1.0000000000000007}, "374890000": {"0.3048541614812411": 1.0000000000000007}, "374900000": {"0.3048541614812411": 1.0000000000000007}, "374910000": {"0.3048541614812411": 1.0000000000000007}, "374920000": {"0.3048541614812411": 0.9960000000000007, "0.2810382088108948": 0.004}, "374930000": {"0.3048541614812411": 1.0000000000000007}, "374940000": {"0.3048541614812411": 1.0000000000000007}, "374950000": {"0.3048541614812411": 0.9970000000000007, "0.3009637089003154": 0.003}, "374960000": {"0.3048541614812411": 1.0000000000000007}, "374970000": {"0.3048541614812411": 1.0000000000000007}, "374980000": {"0.3048541614812411": 1.0000000000000007}, "374990000": {"0.3048541614812411": 0.9930000000000007, "0.2939037555446077": 0.007}, "375000000": {"0.3048541614812411": 0.9990000000000007, "0.3017955794383507": 0.001}, "375010000": {"0.3048541614812411": 1.0000000000000007}, "375020000": {"0.3048541614812411": 0.9980000000000007, "0.319437265176859": 0.002}, "375030000": {"0.3048541614812411": 0.9990000000000007, "0.30419091991605474": 0.001}, "375040000": {"0.3048541614812411": 1.0000000000000007}, "375050000": {"0.3048541614812411": 1.0000000000000007}, "375060000": {"0.3048541614812411": 1.0000000000000007}, "375070000": {"0.3048541614812411": 0.9990000000000007, "0.3146899301688841": 0.001}, "375080000": {"0.3048541614812411": 1.0000000000000007}, "375090000": {"0.3048541614812411": 0.9990000000000007, "0.30484708684250217": 0.001}, "375100000": {"0.3048541614812411": 0.9890000000000007, "0.30484708684250217": 0.011000000000000003}, "375110000": {"0.3048541614812411": 0.9950000000000007, "0.30484708684250217": 0.003, "0.326861882289388": 0.002}, "375120000": {"0.3048541614812411": 0.9930000000000007, "0.326861882289388": 0.007}, "375130000": {"0.3048541614812411": 0.9950000000000007, "0.326861882289388": 0.004, "0.314304894252568": 0.001}, "375140000": {"0.3048541614812411": 0.9940000000000007, "0.326861882289388": 0.006}, "375150000": {"0.3048541614812411": 0.9860000000000007, "0.29870915681769883": 0.014000000000000005}, "375160000": {"0.3048541614812411": 1.0000000000000007}, "375170000": {"0.3048541614812411": 1.0000000000000007}, "375180000": {"0.3048541614812411": 1.0000000000000007}, "375190000": {"0.3048541614812411": 1.0000000000000007}, "375200000": {"0.3048541614812411": 1.0000000000000007}, "375210000": {"0.3048541614812411": 1.0000000000000007}, "375220000": {"0.3048541614812411": 1.0000000000000007}, "375230000": {"0.3048541614812411": 1.0000000000000007}, "375240000": {"0.3048541614812411": 1.0000000000000007}, "375250000": {"0.3048541614812411": 1.0000000000000007}, "375260000": {"0.3048541614812411": 1.0000000000000007}, "375270000": {"0.3048541614812411": 1.0000000000000007}, "375280000": {"0.3048541614812411": 0.9870000000000007, "0.36105639711221127": 0.013000000000000005}, "375290000": {"0.3048541614812411": 0.9940000000000007, "0.36105639711221127": 0.006}, "375300000": {"0.3048541614812411": 0.9930000000000007, "0.36105639711221127": 0.007}, "375310000": {"0.3048541614812411": 0.9960000000000007, "0.36105639711221127": 0.004}, "375320000": {"0.3048541614812411": 1.0000000000000007}, "375330000": {"0.3048541614812411": 1.0000000000000007}, "375340000": {"0.3048541614812411": 0.9930000000000007, "0.3003676936341205": 0.007}, "375350000": {"0.3048541614812411": 0.9260000000000006, "0.3003676936341205": 0.06800000000000005, "0.3046959352492456": 0.006}, "375360000": {"0.3048541614812411": 0.9180000000000006, "0.3003676936341205": 0.08200000000000006}, "375370000": {"0.3048541614812411": 0.8760000000000006, "0.3003676936341205": 0.12400000000000008}, "375380000": {"0.3048541614812411": 0.8510000000000005, "0.3003676936341205": 0.1490000000000001}, "375390000": {"0.3048541614812411": 0.8570000000000005, "0.3003676936341205": 0.1430000000000001}, "375400000": {"0.3048541614812411": 0.8830000000000006, "0.3003676936341205": 0.11600000000000008, "0.2878806077931135": 0.001}, "375410000": {"0.3048541614812411": 0.9690000000000006, "0.3003676936341205": 0.031}, "375420000": {"0.3048541614812411": 0.9360000000000006, "0.3003676936341205": 0.06300000000000003, "0.32690969843104617": 0.001}, "375430000": {"0.3048541614812411": 0.8760000000000006, "0.3003676936341205": 0.12400000000000008}, "375440000": {"0.3048541614812411": 0.8380000000000005, "0.3003676936341205": 0.16200000000000012}, "375450000": {"0.3048541614812411": 0.7900000000000005, "0.3003676936341205": 0.21000000000000016}, "375460000": {"0.3048541614812411": 0.7850000000000005, "0.3003676936341205": 0.21500000000000014}, "375470000": {"0.3048541614812411": 0.8250000000000005, "0.3003676936341205": 0.1750000000000001}, "375480000": {"0.3048541614812411": 0.7640000000000005, "0.3003676936341205": 0.23600000000000015}, "375490000": {"0.3048541614812411": 0.7750000000000005, "0.3003676936341205": 0.22500000000000014}, "375500000": {"0.3048541614812411": 0.7940000000000005, "0.3003676936341205": 0.20600000000000013}, "375510000": {"0.3048541614812411": 0.7280000000000004, "0.3003676936341205": 0.2720000000000002}, "375520000": {"0.3048541614812411": 0.7830000000000005, "0.3003676936341205": 0.21700000000000014}, "375530000": {"0.3048541614812411": 0.7060000000000004, "0.3003676936341205": 0.2940000000000002}, "375540000": {"0.3048541614812411": 0.7230000000000004, "0.3003676936341205": 0.2770000000000002}, "375550000": {"0.3048541614812411": 0.7360000000000004, "0.3003676936341205": 0.2640000000000002}, "375560000": {"0.3048541614812411": 0.7180000000000004, "0.3003676936341205": 0.2820000000000002}, "375570000": {"0.3048541614812411": 0.7440000000000004, "0.3003676936341205": 0.25600000000000017}, "375580000": {"0.3048541614812411": 0.6400000000000003, "0.3003676936341205": 0.36000000000000026}, "375590000": {"0.3048541614812411": 0.7660000000000005, "0.3003676936341205": 0.23400000000000015}, "375600000": {"0.3048541614812411": 0.8060000000000005, "0.3003676936341205": 0.19400000000000012}, "375610000": {"0.3048541614812411": 0.8580000000000005, "0.3003676936341205": 0.14200000000000007}, "375620000": {"0.3048541614812411": 0.9110000000000006, "0.3003676936341205": 0.08900000000000002}, "375630000": {"0.3048541614812411": 0.9090000000000006, "0.3003676936341205": 0.09100000000000003}, "375640000": {"0.3048541614812411": 0.8590000000000005, "0.3003676936341205": 0.14100000000000007}, "375650000": {"0.3048541614812411": 0.7660000000000005, "0.3003676936341205": 0.23400000000000015}, "375660000": {"0.3048541614812411": 0.7670000000000005, "0.3003676936341205": 0.23000000000000015, "0.3044889374905942": 0.003}, "375670000": {"0.3048541614812411": 0.7610000000000005, "0.3003676936341205": 0.23200000000000015, "0.3044889374905942": 0.007}, "375680000": {"0.3048541614812411": 0.7720000000000005, "0.3003676936341205": 0.22400000000000014, "0.3044889374905942": 0.004}, "375690000": {"0.3048541614812411": 0.9050000000000006, "0.3003676936341205": 0.09500000000000003}, "375700000": {"0.3048541614812411": 0.9330000000000006, "0.3003676936341205": 0.063, "0.3282411555478687": 0.004}, "375710000": {"0.3048541614812411": 0.9370000000000006, "0.3003676936341205": 0.043999999999999984, "0.3282411555478687": 0.01900000000000001}, "375720000": {"0.3048541614812411": 0.9190000000000006, "0.3003676936341205": 0.019999999999999962, "0.3282411555478687": 0.06100000000000004}, "375730000": {"0.3048541614812411": 0.9120000000000006, "0.3003676936341205": 0.023999999999999966, "0.3282411555478687": 0.06400000000000004}, "375740000": {"0.3048541614812411": 0.9390000000000006, "0.3003676936341205": 0.01799999999999996, "0.3282411555478687": 0.043000000000000024}, "375750000": {"0.3048541614812411": 0.9960000000000007, "0.3282411555478687": 0.003999999999999993}, "375760000": {"0.3048541614812411": 0.9990000000000007, "0.2912772456887345": 0.001}, "375770000": {"0.3048541614812411": 1.0000000000000007}, "375780000": {"0.3048541614812411": 1.0000000000000007}, "375790000": {"0.3048541614812411": 0.9970000000000007, "0.2885707904862278": 0.003}, "375800000": {"0.3048541614812411": 0.9990000000000007, "0.34803192293794405": 0.001}, "375810000": {"0.3048541614812411": 1.0000000000000007}, "375820000": {"0.3048541614812411": 1.0000000000000007}, "375830000": {"0.3048541614812411": 1.0000000000000007}, "375840000": {"0.3048541614812411": 1.0000000000000007}, "375850000": {"0.3048541614812411": 1.0000000000000007}, "375860000": {"0.3048541614812411": 1.0000000000000007}, "375870000": {"0.3048541614812411": 1.0000000000000007}, "375880000": {"0.3048541614812411": 0.9990000000000007, "0.29302897708751235": 0.001}, "375890000": {"0.3048541614812411": 1.0000000000000007}, "375900000": {"0.3048541614812411": 1.0000000000000007}, "375910000": {"0.3048541614812411": 0.9930000000000007, "0.3103009585885741": 0.004, "0.31539131772477214": 0.003}, "375920000": {"0.3048541614812411": 0.9930000000000007, "0.31429015987901043": 0.007}, "375930000": {"0.3048541614812411": 0.9370000000000006, "0.31429015987901043": 0.06300000000000004}, "375940000": {"0.3048541614812411": 0.9800000000000006, "0.31429015987901043": 0.020000000000000004}, "375950000": {"0.3048541614812411": 0.9770000000000006, "0.31429015987901043": 0.021000000000000005, "0.27265789095055415": 0.002}, "375960000": {"0.3048541614812411": 1.0000000000000007}, "375970000": {"0.3048541614812411": 1.0000000000000007}, "375980000": {"0.3048541614812411": 1.0000000000000007}, "375990000": {"0.3048541614812411": 1.0000000000000007}, "376000000": {"0.3048541614812411": 1.0000000000000007}, "376010000": {"0.3048541614812411": 1.0000000000000007}, "376020000": {"0.3048541614812411": 1.0000000000000007}, "376030000": {"0.3048541614812411": 1.0000000000000007}, "376040000": {"0.3048541614812411": 1.0000000000000007}, "376050000": {"0.3048541614812411": 1.0000000000000007}, "376060000": {"0.3048541614812411": 1.0000000000000007}, "376070000": {"0.3048541614812411": 1.0000000000000007}, "376080000": {"0.3048541614812411": 0.9990000000000007, "0.29767985357649773": 0.001}, "376090000": {"0.3048541614812411": 1.0000000000000007}, "376100000": {"0.3048541614812411": 1.0000000000000007}, "376110000": {"0.3048541614812411": 1.0000000000000007}, "376120000": {"0.3048541614812411": 1.0000000000000007}, "376130000": {"0.3048541614812411": 0.9990000000000007, "0.29912895442383725": 0.001}, "376140000": {"0.3048541614812411": 1.0000000000000007}, "376150000": {"0.3048541614812411": 0.9950000000000007, "0.30346691373500057": 0.005}, "376160000": {"0.3048541614812411": 0.9990000000000007, "0.30346691373500057": 0.001}, "376170000": {"0.3048541614812411": 1.0000000000000007}, "376180000": {"0.3048541614812411": 0.9960000000000007, "0.31029411651208005": 0.003, "0.3093886785180207": 0.001}, "376190000": {"0.3048541614812411": 1.0000000000000007}, "376200000": {"0.3048541614812411": 1.0000000000000007}, "376210000": {"0.3048541614812411": 1.0000000000000007}, "376220000": {"0.3048541614812411": 1.0000000000000007}, "376230000": {"0.3048541614812411": 1.0000000000000007}, "376240000": {"0.3048541614812411": 0.9930000000000007, "0.3282910530358604": 0.007}, "376250000": {"0.3048541614812411": 0.9960000000000007, "0.3282910530358604": 0.004}, "376260000": {"0.3048541614812411": 1.0000000000000007}, "376270000": {"0.3048541614812411": 1.0000000000000007}, "376280000": {"0.3048541614812411": 1.0000000000000007}, "376290000": {"0.3048541614812411": 1.0000000000000007}, "376300000": {"0.3048541614812411": 1.0000000000000007}, "376310000": {"0.3048541614812411": 1.0000000000000007}, "376320000": {"0.3048541614812411": 1.0000000000000007}, "376330000": {"0.3048541614812411": 0.9970000000000007, "0.27869961892384976": 0.003}, "376340000": {"0.3048541614812411": 1.0000000000000007}, "376350000": {"0.3048541614812411": 1.0000000000000007}, "376360000": {"0.3048541614812411": 1.0000000000000007}, "376370000": {"0.3048541614812411": 1.0000000000000007}, "376380000": {"0.3048541614812411": 1.0000000000000007}, "376390000": {"0.3048541614812411": 1.0000000000000007}, "376400000": {"0.3048541614812411": 1.0000000000000007}, "376410000": {"0.3048541614812411": 1.0000000000000007}, "376420000": {"0.3048541614812411": 0.9990000000000007, "0.27170872589943507": 0.001}, "376430000": {"0.3048541614812411": 1.0000000000000007}, "376440000": {"0.3048541614812411": 1.0000000000000007}, "376450000": {"0.3048541614812411": 0.9970000000000007, "0.3070608921304694": 0.003}, "376460000": {"0.3048541614812411": 0.9740000000000006, "0.3070608921304694": 0.026000000000000016}, "376470000": {"0.3048541614812411": 0.9240000000000006, "0.3070608921304694": 0.07600000000000005}, "376480000": {"0.3048541614812411": 0.8890000000000006, "0.3070608921304694": 0.11100000000000008}, "376490000": {"0.3048541614812411": 0.8960000000000006, "0.3070608921304694": 0.10400000000000006}, "376500000": {"0.3048541614812411": 0.8860000000000006, "0.3070608921304694": 0.11400000000000007}, "376510000": {"0.3048541614812411": 0.8970000000000006, "0.3070608921304694": 0.10300000000000006}, "376520000": {"0.3048541614812411": 0.8070000000000005, "0.3070608921304694": 0.19200000000000014, "0.31795690080155103": 0.001}, "376530000": {"0.3048541614812411": 0.8540000000000005, "0.3070608921304694": 0.1460000000000001}, "376540000": {"0.3048541614812411": 0.8910000000000006, "0.3070608921304694": 0.10700000000000007, "0.26701492038894215": 0.002}, "376550000": {"0.3048541614812411": 0.7390000000000004, "0.3070608921304694": 0.2610000000000002}, "376560000": {"0.3048541614812411": 0.7690000000000005, "0.3070608921304694": 0.23100000000000015}, "376570000": {"0.3048541614812411": 0.7390000000000004, "0.3070608921304694": 0.2610000000000002}, "376580000": {"0.3048541614812411": 0.7940000000000005, "0.3070608921304694": 0.20600000000000013}, "376590000": {"0.3048541614812411": 0.8220000000000005, "0.3070608921304694": 0.1780000000000001}, "376600000": {"0.3048541614812411": 0.8420000000000005, "0.3070608921304694": 0.15800000000000008}, "376610000": {"0.3048541614812411": 0.8980000000000006, "0.3070608921304694": 0.10200000000000004}, "376620000": {"0.3048541614812411": 0.9390000000000006, "0.3070608921304694": 0.061}, "376630000": {"0.3048541614812411": 0.9390000000000006, "0.3070608921304694": 0.061}, "376640000": {"0.3048541614812411": 0.8810000000000006, "0.3070608921304694": 0.11800000000000005, "0.3347788403869921": 0.001}, "376650000": {"0.3048541614812411": 0.8800000000000006, "0.3070608921304694": 0.12000000000000005}, "376660000": {"0.3048541614812411": 0.8690000000000005, "0.3070608921304694": 0.13100000000000006}, "376670000": {"0.3048541614812411": 0.7700000000000005, "0.3070608921304694": 0.23000000000000015}, "376680000": {"0.3048541614812411": 0.7570000000000005, "0.3070608921304694": 0.24300000000000016}, "376690000": {"0.3048541614812411": 0.7490000000000004, "0.3070608921304694": 0.25100000000000017}, "376700000": {"0.3048541614812411": 0.7110000000000004, "0.3070608921304694": 0.2890000000000002}, "376710000": {"0.3048541614812411": 0.6370000000000003, "0.3070608921304694": 0.36300000000000027}, "376720000": {"0.3048541614812411": 0.6050000000000003, "0.3070608921304694": 0.3950000000000003}, "376730000": {"0.3048541614812411": 0.7140000000000004, "0.3070608921304694": 0.2860000000000002}, "376740000": {"0.3048541614812411": 0.6660000000000004, "0.3070608921304694": 0.33400000000000024}, "376750000": {"0.3048541614812411": 0.6990000000000004, "0.3070608921304694": 0.3010000000000002}, "376760000": {"0.3048541614812411": 0.8050000000000005, "0.3070608921304694": 0.19500000000000012}, "376770000": {"0.3048541614812411": 0.7230000000000004, "0.3070608921304694": 0.2770000000000002}, "376780000": {"0.3048541614812411": 0.7790000000000005, "0.3070608921304694": 0.22100000000000014}, "376790000": {"0.3048541614812411": 0.8100000000000005, "0.3070608921304694": 0.1900000000000001}, "376800000": {"0.3048541614812411": 0.8330000000000005, "0.3070608921304694": 0.1670000000000001}, "376810000": {"0.3048541614812411": 0.8880000000000006, "0.3070608921304694": 0.11200000000000004}, "376820000": {"0.3048541614812411": 0.8210000000000005, "0.3070608921304694": 0.1740000000000001, "0.3018294565414968": 0.005}, "376830000": {"0.3048541614812411": 0.9060000000000006, "0.3070608921304694": 0.07800000000000001, "0.3018294565414968": 0.016000000000000007}, "376840000": {"0.3048541614812411": 0.9150000000000006, "0.3070608921304694": 0.08100000000000002, "0.3018294565414968": 0.004}, "376850000": {"0.3048541614812411": 0.8570000000000005, "0.3070608921304694": 0.14300000000000007}, "376860000": {"0.3048541614812411": 0.7860000000000005, "0.3070608921304694": 0.21400000000000013}, "376870000": {"0.3048541614812411": 0.7790000000000005, "0.3070608921304694": 0.22000000000000014, "0.28762992033465046": 0.001}, "376880000": {"0.3048541614812411": 0.9300000000000006, "0.3070608921304694": 0.07}, "376890000": {"0.3048541614812411": 0.9300000000000006, "0.3070608921304694": 0.07}, "376900000": {"0.3048541614812411": 0.9660000000000006, "0.3070608921304694": 0.033999999999999975}, "376910000": {"0.3048541614812411": 0.9610000000000006, "0.3070608921304694": 0.03899999999999998}, "376920000": {"0.3048541614812411": 0.9720000000000006, "0.3070608921304694": 0.02799999999999997}, "376930000": {"0.3048541614812411": 0.9600000000000006, "0.3070608921304694": 0.03999999999999998}, "376940000": {"0.3048541614812411": 0.9270000000000006, "0.3070608921304694": 0.07300000000000001}, "376950000": {"0.3048541614812411": 0.9070000000000006, "0.3070608921304694": 0.09300000000000003}, "376960000": {"0.3048541614812411": 0.9290000000000006, "0.3070608921304694": 0.07, "0.3022139291169211": 0.001}, "376970000": {"0.3048541614812411": 0.9030000000000006, "0.3070608921304694": 0.09600000000000003, "0.2836348800741657": 0.001}, "376980000": {"0.3048541614812411": 0.8940000000000006, "0.3070608921304694": 0.10600000000000004}, "376990000": {"0.3048541614812411": 0.9490000000000006, "0.3070608921304694": 0.05099999999999999}, "377000000": {"0.3048541614812411": 0.9680000000000006, "0.3070608921304694": 0.03199999999999997}, "377010000": {"0.3048541614812411": 0.9740000000000006, "0.3070608921304694": 0.024999999999999967, "0.3196403769905459": 0.001}, "377020000": {"0.3048541614812411": 1.0000000000000007}, "377030000": {"0.3048541614812411": 0.9990000000000007, "0.31252593078006136": 0.001}, "377040000": {"0.3048541614812411": 1.0000000000000007}, "377050000": {"0.3048541614812411": 1.0000000000000007}, "377060000": {"0.3048541614812411": 1.0000000000000007}, "377070000": {"0.3048541614812411": 1.0000000000000007}, "377080000": {"0.3048541614812411": 1.0000000000000007}, "377090000": {"0.3048541614812411": 1.0000000000000007}, "377100000": {"0.3048541614812411": 1.0000000000000007}, "377110000": {"0.3048541614812411": 0.9990000000000007, "0.2419300971514352": 0.001}, "377120000": {"0.3048541614812411": 1.0000000000000007}, "377130000": {"0.3048541614812411": 1.0000000000000007}, "377140000": {"0.3048541614812411": 0.9990000000000007, "0.2739346583208282": 0.001}, "377150000": {"0.3048541614812411": 1.0000000000000007}, "377160000": {"0.3048541614812411": 1.0000000000000007}, "377170000": {"0.3048541614812411": 1.0000000000000007}, "377180000": {"0.3048541614812411": 1.0000000000000007}, "377190000": {"0.3048541614812411": 0.9990000000000007, "0.30673040743835617": 0.001}, "377200000": {"0.3048541614812411": 1.0000000000000007}, "377210000": {"0.3048541614812411": 1.0000000000000007}, "377220000": {"0.3048541614812411": 1.0000000000000007}, "377230000": {"0.3048541614812411": 1.0000000000000007}, "377240000": {"0.3048541614812411": 1.0000000000000007}, "377250000": {"0.3048541614812411": 1.0000000000000007}, "377260000": {"0.3048541614812411": 1.0000000000000007}, "377270000": {"0.3048541614812411": 1.0000000000000007}, "377280000": {"0.3048541614812411": 1.0000000000000007}, "377290000": {"0.3048541614812411": 1.0000000000000007}, "377300000": {"0.3048541614812411": 1.0000000000000007}, "377310000": {"0.3048541614812411": 1.0000000000000007}, "377320000": {"0.3048541614812411": 1.0000000000000007}, "377330000": {"0.3048541614812411": 1.0000000000000007}, "377340000": {"0.3048541614812411": 1.0000000000000007}, "377350000": {"0.3048541614812411": 0.9970000000000007, "0.32071036930737584": 0.003}, "377360000": {"0.3048541614812411": 0.9730000000000006, "0.32071036930737584": 0.017000000000000008, "0.2810485547490473": 0.010000000000000002}, "377370000": {"0.3048541614812411": 0.9960000000000007, "0.2967932132981748": 0.004}, "377380000": {"0.3048541614812411": 1.0000000000000007}, "377390000": {"0.3048541614812411": 1.0000000000000007}, "377400000": {"0.3048541614812411": 1.0000000000000007}, "377410000": {"0.3048541614812411": 1.0000000000000007}, "377420000": {"0.3048541614812411": 1.0000000000000007}, "377430000": {"0.3048541614812411": 1.0000000000000007}, "377440000": {"0.3048541614812411": 1.0000000000000007}, "377450000": {"0.3048541614812411": 1.0000000000000007}, "377460000": {"0.3048541614812411": 0.9990000000000007, "0.3013155583528502": 0.001}, "377470000": {"0.3048541614812411": 0.9970000000000007, "0.3385294925662566": 0.003}, "377480000": {"0.3048541614812411": 0.9950000000000007, "0.31211163979353534": 0.005}, "377490000": {"0.3048541614812411": 0.9980000000000007, "0.31211163979353534": 0.002}, "377500000": {"0.3048541614812411": 0.9970000000000007, "0.32029430488556077": 0.003}, "377510000": {"0.3048541614812411": 1.0000000000000007}, "377520000": {"0.3048541614812411": 0.9990000000000007, "0.3232164626474488": 0.001}, "377530000": {"0.3048541614812411": 1.0000000000000007}, "377540000": {"0.3048541614812411": 1.0000000000000007}, "377550000": {"0.3048541614812411": 1.0000000000000007}, "377560000": {"0.3048541614812411": 1.0000000000000007}, "377570000": {"0.3048541614812411": 0.9960000000000007, "0.3284621202325263": 0.004}, "377580000": {"0.3048541614812411": 1.0000000000000007}, "377590000": {"0.3048541614812411": 1.0000000000000007}, "377600000": {"0.3048541614812411": 1.0000000000000007}, "377610000": {"0.3048541614812411": 0.9900000000000007, "0.32523872204776066": 0.010000000000000002}, "377620000": {"0.3048541614812411": 0.9910000000000007, "0.32523872204776066": 0.009000000000000001}, "377630000": {"0.3048541614812411": 1.0000000000000007}, "377640000": {"0.3048541614812411": 1.0000000000000007}, "377650000": {"0.3048541614812411": 1.0000000000000007}, "377660000": {"0.3048541614812411": 1.0000000000000007}, "377670000": {"0.3048541614812411": 0.9970000000000007, "0.29953331291718427": 0.003}, "377680000": {"0.3048541614812411": 0.9870000000000007, "0.29953331291718427": 0.013000000000000005}, "377690000": {"0.3048541614812411": 0.9890000000000007, "0.2834957811563253": 0.011000000000000003}, "377700000": {"0.3048541614812411": 1.0000000000000007}, "377710000": {"0.3048541614812411": 0.9990000000000007, "0.3136329008623063": 0.001}, "377720000": {"0.3048541614812411": 0.9740000000000006, "0.3078307882764535": 0.026000000000000016}, "377730000": {"0.3048541614812411": 0.9620000000000006, "0.3078307882764535": 0.03800000000000003}, "377740000": {"0.3048541614812411": 0.9290000000000006, "0.3078307882764535": 0.07100000000000005}, "377750000": {"0.3048541614812411": 0.9400000000000006, "0.3078307882764535": 0.05800000000000004, "0.2869825243879913": 0.002}, "377760000": {"0.3048541614812411": 0.9910000000000007, "0.3078307882764535": 0.006999999999999993, "0.2920589228973717": 0.002}, "377770000": {"0.3048541614812411": 0.9930000000000007, "0.2920589228973717": 0.006, "0.27742061894103137": 0.001}, "377780000": {"0.3048541614812411": 1.0000000000000007}, "377790000": {"0.3048541614812411": 1.0000000000000007}, "377800000": {"0.3048541614812411": 1.0000000000000007}, "377810000": {"0.3048541614812411": 1.0000000000000007}, "377820000": {"0.3048541614812411": 1.0000000000000007}, "377830000": {"0.3048541614812411": 1.0000000000000007}, "377840000": {"0.3048541614812411": 1.0000000000000007}, "377850000": {"0.3048541614812411": 1.0000000000000007}, "377860000": {"0.3048541614812411": 1.0000000000000007}, "377870000": {"0.3048541614812411": 1.0000000000000007}, "377880000": {"0.3048541614812411": 1.0000000000000007}, "377890000": {"0.3048541614812411": 1.0000000000000007}, "377900000": {"0.3048541614812411": 1.0000000000000007}, "377910000": {"0.3048541614812411": 1.0000000000000007}, "377920000": {"0.3048541614812411": 1.0000000000000007}, "377930000": {"0.3048541614812411": 1.0000000000000007}, "377940000": {"0.3048541614812411": 0.9950000000000007, "0.30194937980937997": 0.005}, "377950000": {"0.3048541614812411": 0.9940000000000007, "0.30194937980937997": 0.006}, "377960000": {"0.3048541614812411": 0.9860000000000007, "0.30194937980937997": 0.014000000000000005}, "377970000": {"0.3048541614812411": 0.9870000000000007, "0.30194937980937997": 0.013000000000000005}, "377980000": {"0.3048541614812411": 0.9900000000000007, "0.30194937980937997": 0.005, "0.3553461429611278": 0.005}, "377990000": {"0.3048541614812411": 0.9830000000000007, "0.29804777551818723": 0.017000000000000008}, "378000000": {"0.3048541614812411": 0.9860000000000007, "0.29804777551818723": 0.001, "0.3011738641345488": 0.009000000000000001, "0.3074903129791416": 0.004}, "378010000": {"0.3048541614812411": 0.9970000000000007, "0.3261637018438468": 0.003}, "378020000": {"0.3048541614812411": 1.0000000000000007}, "378030000": {"0.3048541614812411": 1.0000000000000007}, "378040000": {"0.3048541614812411": 1.0000000000000007}, "378050000": {"0.3048541614812411": 1.0000000000000007}, "378060000": {"0.3048541614812411": 1.0000000000000007}, "378070000": {"0.3048541614812411": 1.0000000000000007}, "378080000": {"0.3048541614812411": 1.0000000000000007}, "378090000": {"0.3048541614812411": 0.9960000000000007, "0.2996427929457093": 0.004}, "378100000": {"0.3048541614812411": 0.9850000000000007, "0.2996427929457093": 0.015000000000000006}, "378110000": {"0.3048541614812411": 0.9840000000000007, "0.2996427929457093": 0.016000000000000007}, "378120000": {"0.3048541614812411": 0.9950000000000007, "0.2996427929457093": 0.005}, "378130000": {"0.3048541614812411": 0.9960000000000007, "0.2996427929457093": 0.004}, "378140000": {"0.3048541614812411": 0.9990000000000007, "0.2996427929457093": 0.001}, "378150000": {"0.3048541614812411": 1.0000000000000007}, "378160000": {"0.3048541614812411": 1.0000000000000007}, "378170000": {"0.3048541614812411": 1.0000000000000007}, "378180000": {"0.3048541614812411": 1.0000000000000007}, "378190000": {"0.3048541614812411": 1.0000000000000007}, "378200000": {"0.3048541614812411": 1.0000000000000007}, "378210000": {"0.3048541614812411": 1.0000000000000007}, "378220000": {"0.3048541614812411": 1.0000000000000007}, "378230000": {"0.3048541614812411": 0.9990000000000007, "0.31098013259507645": 0.001}, "378240000": {"0.3048541614812411": 1.0000000000000007}, "378250000": {"0.3048541614812411": 1.0000000000000007}, "378260000": {"0.3048541614812411": 1.0000000000000007}, "378270000": {"0.3048541614812411": 1.0000000000000007}, "378280000": {"0.3048541614812411": 1.0000000000000007}, "378290000": {"0.3048541614812411": 1.0000000000000007}, "378300000": {"0.3048541614812411": 0.9900000000000007, "0.287171190122173": 0.010000000000000002}, "378310000": {"0.3048541614812411": 0.9950000000000007, "0.287171190122173": 0.005}, "378320000": {"0.3048541614812411": 1.0000000000000007}, "378330000": {"0.3048541614812411": 1.0000000000000007}, "378340000": {"0.3048541614812411": 0.9930000000000007, "0.30161560692698086": 0.007}, "378350000": {"0.3048541614812411": 0.9700000000000006, "0.30161560692698086": 0.03000000000000002}, "378360000": {"0.3048541614812411": 0.9880000000000007, "0.30161560692698086": 0.012000000000000004}, "378370000": {"0.3048541614812411": 0.9950000000000007, "0.30161560692698086": 0.005}, "378380000": {"0.3048541614812411": 0.9960000000000007, "0.27261574052331183": 0.004}, "378390000": {"0.3048541614812411": 1.0000000000000007}, "378400000": {"0.3048541614812411": 0.9940000000000007, "0.34041417695933324": 0.006}, "378410000": {"0.3048541614812411": 0.9990000000000007, "0.34041417695933324": 0.001}, "378420000": {"0.3048541614812411": 1.0000000000000007}, "378430000": {"0.3048541614812411": 1.0000000000000007}, "378440000": {"0.3048541614812411": 1.0000000000000007}, "378450000": {"0.3048541614812411": 1.0000000000000007}, "378460000": {"0.3048541614812411": 0.9920000000000007, "0.307469955355189": 0.008}, "378470000": {"0.3048541614812411": 0.9800000000000006, "0.307469955355189": 0.02000000000000001}, "378480000": {"0.3048541614812411": 0.9780000000000006, "0.307469955355189": 0.02100000000000001, "0.32800980403272645": 0.001}, "378490000": {"0.3048541614812411": 0.9450000000000006, "0.307469955355189": 0.055000000000000035}, "378500000": {"0.3048541614812411": 0.9450000000000006, "0.307469955355189": 0.04000000000000002, "0.295673898531004": 0.015000000000000006}, "378510000": {"0.3048541614812411": 0.9190000000000006, "0.307469955355189": 0.03600000000000002, "0.295673898531004": 0.04400000000000003, "0.32964121427263837": 0.001}, "378520000": {"0.3048541614812411": 0.9070000000000006, "0.307469955355189": 0.016, "0.295673898531004": 0.07700000000000005}, "378530000": {"0.3048541614812411": 0.9320000000000006, "0.295673898531004": 0.06800000000000005}, "378540000": {"0.3048541614812411": 0.9620000000000006, "0.295673898531004": 0.03800000000000002}, "378550000": {"0.3048541614812411": 0.9730000000000006, "0.295673898531004": 0.02700000000000001}, "378560000": {"0.3048541614812411": 0.9950000000000007, "0.295673898531004": 0.001999999999999993, "0.2769416743609781": 0.003}, "378570000": {"0.3048541614812411": 1.0000000000000007}, "378580000": {"0.3048541614812411": 1.0000000000000007}, "378590000": {"0.3048541614812411": 0.9990000000000007, "0.3097162887915908": 0.001}, "378600000": {"0.3048541614812411": 1.0000000000000007}, "378610000": {"0.3048541614812411": 0.9960000000000007, "0.2544676140737885": 0.003, "0.29874331996651754": 0.001}, "378620000": {"0.3048541614812411": 0.9720000000000006, "0.2544676140737885": 0.024000000000000014, "0.314868735116708": 0.004}, "378630000": {"0.3048541614812411": 0.9120000000000006, "0.2544676140737885": 0.06900000000000005, "0.314868735116708": 0.01900000000000001}, "378640000": {"0.3048541614812411": 0.9470000000000006, "0.2544676140737885": 0.05200000000000003, "0.314868735116708": 0.001}, "378650000": {"0.3048541614812411": 0.9760000000000006, "0.2544676140737885": 0.024000000000000007}, "378660000": {"0.3048541614812411": 0.9680000000000006, "0.2544676140737885": 0.032000000000000015}, "378670000": {"0.3048541614812411": 0.9890000000000007, "0.2544676140737885": 0.010999999999999996}, "378680000": {"0.3048541614812411": 0.9830000000000007, "0.2544676140737885": 0.017}, "378690000": {"0.3048541614812411": 0.9980000000000007, "0.2544676140737885": 0.001999999999999993}, "378700000": {"0.3048541614812411": 0.9930000000000007, "0.29277162863740636": 0.006, "0.31070002329714813": 0.001}, "378710000": {"0.3048541614812411": 1.0000000000000007}, "378720000": {"0.3048541614812411": 0.9990000000000007, "0.30255442691807655": 0.001}, "378730000": {"0.3048541614812411": 1.0000000000000007}, "378740000": {"0.3048541614812411": 1.0000000000000007}, "378750000": {"0.3048541614812411": 1.0000000000000007}, "378760000": {"0.3048541614812411": 1.0000000000000007}, "378770000": {"0.3048541614812411": 0.9990000000000007, "0.29411664484991873": 0.001}, "378780000": {"0.3048541614812411": 1.0000000000000007}, "378790000": {"0.3048541614812411": 1.0000000000000007}, "378800000": {"0.3048541614812411": 0.9980000000000007, "0.29452139507507674": 0.002}, "378810000": {"0.3048541614812411": 0.9800000000000006, "0.29452139507507674": 0.02000000000000001}, "378820000": {"0.3048541614812411": 0.9870000000000007, "0.29452139507507674": 0.013000000000000005}, "378830000": {"0.3048541614812411": 0.9860000000000007, "0.29452139507507674": 0.012000000000000004, "0.31979379033621863": 0.002}, "378840000": {"0.3048541614812411": 0.9510000000000006, "0.29452139507507674": 0.04900000000000003}, "378850000": {"0.3048541614812411": 0.9050000000000006, "0.29452139507507674": 0.09500000000000007}, "378860000": {"0.3048541614812411": 0.8830000000000006, "0.29452139507507674": 0.11700000000000008}, "378870000": {"0.3048541614812411": 0.8100000000000005, "0.29452139507507674": 0.19000000000000014}, "378880000": {"0.3048541614812411": 0.8740000000000006, "0.29452139507507674": 0.12600000000000008}, "378890000": {"0.3048541614812411": 0.8800000000000006, "0.29452139507507674": 0.11800000000000008, "0.324348934870303": 0.002}, "378900000": {"0.3048541614812411": 0.8770000000000006, "0.29452139507507674": 0.12300000000000008}, "378910000": {"0.3048541614812411": 0.9040000000000006, "0.29452139507507674": 0.09600000000000006}, "378920000": {"0.3048541614812411": 0.8990000000000006, "0.29452139507507674": 0.10100000000000006}, "378930000": {"0.3048541614812411": 0.9060000000000006, "0.29452139507507674": 0.09400000000000006}, "378940000": {"0.3048541614812411": 0.9080000000000006, "0.29452139507507674": 0.09200000000000005}, "378950000": {"0.3048541614812411": 0.9180000000000006, "0.29452139507507674": 0.08100000000000004, "0.3088678275393214": 0.001}, "378960000": {"0.3048541614812411": 0.8870000000000006, "0.29452139507507674": 0.11300000000000007}, "378970000": {"0.3048541614812411": 0.8560000000000005, "0.29452139507507674": 0.1440000000000001}, "378980000": {"0.3048541614812411": 0.8260000000000005, "0.29452139507507674": 0.17400000000000013}, "378990000": {"0.3048541614812411": 0.8180000000000005, "0.29452139507507674": 0.18200000000000013}, "379000000": {"0.3048541614812411": 0.8860000000000006, "0.29452139507507674": 0.11300000000000007, "0.2784044839585498": 0.001}, "379010000": {"0.3048541614812411": 0.9040000000000006, "0.29452139507507674": 0.09600000000000006}, "379020000": {"0.3048541614812411": 0.9420000000000006, "0.29452139507507674": 0.058000000000000024}, "379030000": {"0.3048541614812411": 0.9130000000000006, "0.29452139507507674": 0.08500000000000005, "0.27225737281494927": 0.002}, "379040000": {"0.3048541614812411": 0.8920000000000006, "0.29452139507507674": 0.10800000000000007}, "379050000": {"0.3048541614812411": 0.9260000000000006, "0.29452139507507674": 0.07400000000000004}, "379060000": {"0.3048541614812411": 0.9710000000000006, "0.29452139507507674": 0.028999999999999998}, "379070000": {"0.3048541614812411": 0.9850000000000007, "0.29452139507507674": 0.014999999999999986}, "379080000": {"0.3048541614812411": 0.9840000000000007, "0.29452139507507674": 0.015999999999999986}, "379090000": {"0.3048541614812411": 0.9860000000000007, "0.29452139507507674": 0.013999999999999985}, "379100000": {"0.3048541614812411": 0.9870000000000007, "0.29452139507507674": 0.012999999999999984}, "379110000": {"0.3048541614812411": 0.9950000000000007, "0.29452139507507674": 0.0019999999999999792, "0.29054323936155474": 0.003}, "379120000": {"0.3048541614812411": 1.0000000000000007}, "379130000": {"0.3048541614812411": 0.9990000000000007, "0.33489496825048853": 0.001}, "379140000": {"0.3048541614812411": 1.0000000000000007}, "379150000": {"0.3048541614812411": 1.0000000000000007}, "379160000": {"0.3048541614812411": 1.0000000000000007}, "379170000": {"0.3048541614812411": 1.0000000000000007}, "379180000": {"0.3048541614812411": 0.9990000000000007, "0.28067030048724506": 0.001}, "379190000": {"0.3048541614812411": 1.0000000000000007}, "379200000": {"0.3048541614812411": 1.0000000000000007}, "379210000": {"0.3048541614812411": 1.0000000000000007}, "379220000": {"0.3048541614812411": 0.9950000000000007, "0.260206889341373": 0.005}, "379230000": {"0.3048541614812411": 1.0000000000000007}, "379240000": {"0.3048541614812411": 0.9970000000000007, "0.2969945837097379": 0.003}, "379250000": {"0.3048541614812411": 1.0000000000000007}, "379260000": {"0.3048541614812411": 1.0000000000000007}, "379270000": {"0.3048541614812411": 1.0000000000000007}, "379280000": {"0.3048541614812411": 1.0000000000000007}, "379290000": {"0.3048541614812411": 1.0000000000000007}, "379300000": {"0.3048541614812411": 1.0000000000000007}, "379310000": {"0.3048541614812411": 1.0000000000000007}, "379320000": {"0.3048541614812411": 1.0000000000000007}, "379330000": {"0.3048541614812411": 1.0000000000000007}, "379340000": {"0.3048541614812411": 1.0000000000000007}, "379350000": {"0.3048541614812411": 0.9960000000000007, "0.3390815229445514": 0.004}, "379360000": {"0.3048541614812411": 1.0000000000000007}, "379370000": {"0.3048541614812411": 1.0000000000000007}, "379380000": {"0.3048541614812411": 1.0000000000000007}, "379390000": {"0.3048541614812411": 1.0000000000000007}, "379400000": {"0.3048541614812411": 1.0000000000000007}, "379410000": {"0.3048541614812411": 1.0000000000000007}, "379420000": {"0.3048541614812411": 1.0000000000000007}, "379430000": {"0.3048541614812411": 0.9990000000000007, "0.31989223091231495": 0.001}, "379440000": {"0.3048541614812411": 1.0000000000000007}, "379450000": {"0.3048541614812411": 1.0000000000000007}, "379460000": {"0.3048541614812411": 1.0000000000000007}, "379470000": {"0.3048541614812411": 1.0000000000000007}, "379480000": {"0.3048541614812411": 1.0000000000000007}, "379490000": {"0.3048541614812411": 1.0000000000000007}, "379500000": {"0.3048541614812411": 1.0000000000000007}, "379510000": {"0.3048541614812411": 0.9810000000000006, "0.32715974243133544": 0.01900000000000001}, "379520000": {"0.3048541614812411": 1.0000000000000007}, "379530000": {"0.3048541614812411": 1.0000000000000007}, "379540000": {"0.3048541614812411": 1.0000000000000007}, "379550000": {"0.3048541614812411": 1.0000000000000007}, "379560000": {"0.3048541614812411": 1.0000000000000007}, "379570000": {"0.3048541614812411": 0.9980000000000007, "0.302694805046652": 0.002}, "379580000": {"0.3048541614812411": 1.0000000000000007}, "379590000": {"0.3048541614812411": 0.9990000000000007, "0.2909830254046933": 0.001}, "379600000": {"0.3048541614812411": 1.0000000000000007}, "379610000": {"0.3048541614812411": 1.0000000000000007}, "379620000": {"0.3048541614812411": 1.0000000000000007}, "379630000": {"0.3048541614812411": 1.0000000000000007}, "379640000": {"0.3048541614812411": 1.0000000000000007}, "379650000": {"0.3048541614812411": 1.0000000000000007}, "379660000": {"0.3048541614812411": 1.0000000000000007}, "379670000": {"0.3048541614812411": 1.0000000000000007}, "379680000": {"0.3048541614812411": 1.0000000000000007}, "379690000": {"0.3048541614812411": 0.9870000000000007, "0.3178389343571022": 0.013000000000000005}, "379700000": {"0.3048541614812411": 1.0000000000000007}, "379710000": {"0.3048541614812411": 1.0000000000000007}, "379720000": {"0.3048541614812411": 1.0000000000000007}, "379730000": {"0.3048541614812411": 1.0000000000000007}, "379740000": {"0.3048541614812411": 1.0000000000000007}, "379750000": {"0.3048541614812411": 1.0000000000000007}, "379760000": {"0.3048541614812411": 1.0000000000000007}, "379770000": {"0.3048541614812411": 1.0000000000000007}, "379780000": {"0.3048541614812411": 1.0000000000000007}, "379790000": {"0.3048541614812411": 0.9980000000000007, "0.3078515317608388": 0.002}, "379800000": {"0.3048541614812411": 0.9880000000000007, "0.3078515317608388": 0.012000000000000004}, "379810000": {"0.3048541614812411": 0.9990000000000007, "0.30831939782340856": 0.001}, "379820000": {"0.3048541614812411": 0.9880000000000007, "0.34363468617098847": 0.012000000000000004}, "379830000": {"0.3048541614812411": 0.9880000000000007, "0.34363468617098847": 0.012000000000000004}, "379840000": {"0.3048541614812411": 0.9940000000000007, "0.34363468617098847": 0.004, "0.3220914668120965": 0.002}, "379850000": {"0.3048541614812411": 0.9710000000000006, "0.34363468617098847": 0.017000000000000008, "0.3220914668120965": 0.012000000000000004}, "379860000": {"0.3048541614812411": 0.9920000000000007, "0.34363468617098847": 0.008}, "379870000": {"0.3048541614812411": 1.0000000000000007}, "379880000": {"0.3048541614812411": 1.0000000000000007}, "379890000": {"0.3048541614812411": 1.0000000000000007}, "379900000": {"0.3048541614812411": 0.9980000000000007, "0.3095759328426509": 0.002}, "379910000": {"0.3048541614812411": 1.0000000000000007}, "379920000": {"0.3048541614812411": 1.0000000000000007}, "379930000": {"0.3048541614812411": 0.9920000000000007, "0.27271004004748933": 0.004, "0.27328990736907155": 0.004}, "379940000": {"0.3048541614812411": 0.9770000000000006, "0.27328990736907155": 0.023000000000000013}, "379950000": {"0.3048541614812411": 0.9880000000000007, "0.27328990736907155": 0.012000000000000004}, "379960000": {"0.3048541614812411": 0.9920000000000007, "0.27328990736907155": 0.008}, "379970000": {"0.3048541614812411": 0.9820000000000007, "0.27328990736907155": 0.01800000000000001}, "379980000": {"0.3048541614812411": 0.9980000000000007, "0.27328990736907155": 0.002}, "379990000": {"0.3048541614812411": 1.0000000000000007}, "380000000": {"0.3048541614812411": 1.0000000000000007}, "380010000": {"0.3048541614812411": 1.0000000000000007}, "380020000": {"0.3048541614812411": 1.0000000000000007}, "380030000": {"0.3048541614812411": 1.0000000000000007}, "380040000": {"0.3048541614812411": 1.0000000000000007}, "380050000": {"0.3048541614812411": 1.0000000000000007}, "380060000": {"0.3048541614812411": 1.0000000000000007}, "380070000": {"0.3048541614812411": 1.0000000000000007}, "380080000": {"0.3048541614812411": 1.0000000000000007}, "380090000": {"0.3048541614812411": 1.0000000000000007}, "380100000": {"0.3048541614812411": 1.0000000000000007}, "380110000": {"0.3048541614812411": 1.0000000000000007}, "380120000": {"0.3048541614812411": 1.0000000000000007}, "380130000": {"0.3048541614812411": 1.0000000000000007}, "380140000": {"0.3048541614812411": 1.0000000000000007}, "380150000": {"0.3048541614812411": 1.0000000000000007}, "380160000": {"0.3048541614812411": 1.0000000000000007}, "380170000": {"0.3048541614812411": 0.9990000000000007, "0.3122997109758662": 0.001}, "380180000": {"0.3048541614812411": 1.0000000000000007}, "380190000": {"0.3048541614812411": 1.0000000000000007}, "380200000": {"0.3048541614812411": 0.9990000000000007, "0.3025392440310791": 0.001}, "380210000": {"0.3048541614812411": 0.9940000000000007, "0.32343243840669805": 0.006}, "380220000": {"0.3048541614812411": 1.0000000000000007}, "380230000": {"0.3048541614812411": 1.0000000000000007}, "380240000": {"0.3048541614812411": 1.0000000000000007}, "380250000": {"0.3048541614812411": 0.9980000000000007, "0.3195172372603307": 0.002}, "380260000": {"0.3048541614812411": 1.0000000000000007}, "380270000": {"0.3048541614812411": 1.0000000000000007}, "380280000": {"0.3048541614812411": 1.0000000000000007}, "380290000": {"0.3048541614812411": 1.0000000000000007}, "380300000": {"0.3048541614812411": 0.9980000000000007, "0.31484760533484885": 0.002}, "380310000": {"0.3048541614812411": 0.9780000000000006, "0.29466296786932716": 0.022000000000000013}, "380320000": {"0.3048541614812411": 0.9370000000000006, "0.29466296786932716": 0.06300000000000004}, "380330000": {"0.3048541614812411": 0.9800000000000006, "0.29466296786932716": 0.020000000000000004}, "380340000": {"0.3048541614812411": 0.9910000000000007, "0.29466296786932716": 0.008999999999999994}, "380350000": {"0.3048541614812411": 0.9900000000000007, "0.29466296786932716": 0.009999999999999995}, "380360000": {"0.3048541614812411": 1.0000000000000007}, "380370000": {"0.3048541614812411": 1.0000000000000007}, "380380000": {"0.3048541614812411": 0.9990000000000007, "0.3128865261412561": 0.001}, "380390000": {"0.3048541614812411": 1.0000000000000007}, "380400000": {"0.3048541614812411": 1.0000000000000007}, "380410000": {"0.3048541614812411": 1.0000000000000007}, "380420000": {"0.3048541614812411": 0.9910000000000007, "0.31942274111149366": 0.009000000000000001}, "380430000": {"0.3048541614812411": 0.9840000000000007, "0.31942274111149366": 0.016000000000000007}, "380440000": {"0.3048541614812411": 0.9660000000000006, "0.31942274111149366": 0.03400000000000002}, "380450000": {"0.3048541614812411": 0.9630000000000006, "0.31942274111149366": 0.037000000000000026}, "380460000": {"0.3048541614812411": 0.9640000000000006, "0.31942274111149366": 0.03000000000000002, "0.29638054237640926": 0.006}, "380470000": {"0.3048541614812411": 0.9220000000000006, "0.31942274111149366": 0.05800000000000004, "0.29638054237640926": 0.02000000000000001}, "380480000": {"0.3048541614812411": 0.8910000000000006, "0.31942274111149366": 0.08800000000000006, "0.29638054237640926": 0.02100000000000001}, "380490000": {"0.3048541614812411": 0.9340000000000006, "0.31942274111149366": 0.05000000000000003, "0.29638054237640926": 0.016000000000000007}, "380500000": {"0.3048541614812411": 0.9190000000000006, "0.31942274111149366": 0.06200000000000004, "0.29638054237640926": 0.01900000000000001}, "380510000": {"0.3048541614812411": 0.8840000000000006, "0.31942274111149366": 0.05100000000000003, "0.29638054237640926": 0.06500000000000004}, "380520000": {"0.3048541614812411": 0.8650000000000005, "0.31942274111149366": 0.08600000000000006, "0.29638054237640926": 0.04900000000000003}, "380530000": {"0.3048541614812411": 0.8840000000000006, "0.31942274111149366": 0.056000000000000036, "0.29638054237640926": 0.06000000000000004}, "380540000": {"0.3048541614812411": 0.8090000000000005, "0.31942274111149366": 0.1460000000000001, "0.29638054237640926": 0.04200000000000002, "0.3042822987799444": 0.003}, "380550000": {"0.3048541614812411": 0.7690000000000005, "0.31942274111149366": 0.1320000000000001, "0.29638054237640926": 0.09900000000000007}, "380560000": {"0.3048541614812411": 0.7110000000000004, "0.31942274111149366": 0.20000000000000015, "0.29638054237640926": 0.08900000000000005}, "380570000": {"0.3048541614812411": 0.7960000000000005, "0.31942274111149366": 0.12600000000000008, "0.29638054237640926": 0.07800000000000004}, "380580000": {"0.3048541614812411": 0.7810000000000005, "0.31942274111149366": 0.1400000000000001, "0.29638054237640926": 0.07900000000000004}, "380590000": {"0.3048541614812411": 0.8030000000000005, "0.31942274111149366": 0.1430000000000001, "0.29638054237640926": 0.05300000000000002, "0.3256095863753301": 0.001}, "380600000": {"0.3048541614812411": 0.8200000000000005, "0.31942274111149366": 0.12500000000000008, "0.29638054237640926": 0.05500000000000002}, "380610000": {"0.3048541614812411": 0.7990000000000005, "0.31942274111149366": 0.1300000000000001, "0.29638054237640926": 0.06200000000000003, "0.2585841394354511": 0.009000000000000001}, "380620000": {"0.3048541614812411": 0.8510000000000005, "0.31942274111149366": 0.05300000000000002, "0.29638054237640926": 0.09600000000000006}, "380630000": {"0.3048541614812411": 0.8140000000000005, "0.31942274111149366": 0.07400000000000004, "0.29638054237640926": 0.11200000000000007}, "380640000": {"0.3048541614812411": 0.8890000000000006, "0.31942274111149366": 0.04500000000000001, "0.29638054237640926": 0.06600000000000003}, "380650000": {"0.3048541614812411": 0.9100000000000006, "0.31942274111149366": 0.06700000000000003, "0.29638054237640926": 0.022999999999999993}, "380660000": {"0.3048541614812411": 0.9430000000000006, "0.31942274111149366": 0.036000000000000004, "0.29638054237640926": 0.02099999999999999}, "380670000": {"0.3048541614812411": 0.9490000000000006, "0.31942274111149366": 0.05000000000000002, "0.29638054237640926": 0.0009999999999999792}, "380680000": {"0.3048541614812411": 0.9440000000000006, "0.31942274111149366": 0.05600000000000002}, "380690000": {"0.3048541614812411": 0.9740000000000006, "0.31942274111149366": 0.025999999999999995}, "380700000": {"0.3048541614812411": 0.9820000000000007, "0.31942274111149366": 0.013999999999999985, "0.30645478571584006": 0.004}, "380710000": {"0.3048541614812411": 0.9740000000000006, "0.31942274111149366": 0.01999999999999999, "0.30645478571584006": 0.006}, "380720000": {"0.3048541614812411": 0.9720000000000006, "0.31942274111149366": 0.027999999999999997}, "380730000": {"0.3048541614812411": 0.9730000000000006, "0.31942274111149366": 0.026999999999999996}, "380740000": {"0.3048541614812411": 1.0000000000000007}, "380750000": {"0.3048541614812411": 1.0000000000000007}, "380760000": {"0.3048541614812411": 0.9940000000000007, "0.33269464184529796": 0.006}, "380770000": {"0.3048541614812411": 1.0000000000000007}, "380780000": {"0.3048541614812411": 1.0000000000000007}, "380790000": {"0.3048541614812411": 1.0000000000000007}, "380800000": {"0.3048541614812411": 1.0000000000000007}, "380810000": {"0.3048541614812411": 1.0000000000000007}, "380820000": {"0.3048541614812411": 1.0000000000000007}, "380830000": {"0.3048541614812411": 0.9910000000000007, "0.28359667788182663": 0.009000000000000001}, "380840000": {"0.3048541614812411": 0.9520000000000006, "0.28359667788182663": 0.025000000000000015, "0.2977683342087776": 0.023000000000000013}, "380850000": {"0.3048541614812411": 0.9290000000000006, "0.28359667788182663": 0.047000000000000035, "0.2977683342087776": 0.023000000000000013, "0.35358422414003704": 0.001}, "380860000": {"0.3048541614812411": 0.9750000000000006, "0.28359667788182663": 0.005, "0.2977683342087776": 0.015000000000000006, "0.32436612288133027": 0.005}, "380870000": {"0.3048541614812411": 0.9960000000000007, "0.2977683342087776": 0.004}, "380880000": {"0.3048541614812411": 0.9950000000000007, "0.2977683342087776": 0.005}, "380890000": {"0.3048541614812411": 1.0000000000000007}, "380900000": {"0.3048541614812411": 1.0000000000000007}, "380910000": {"0.3048541614812411": 1.0000000000000007}, "380920000": {"0.3048541614812411": 1.0000000000000007}, "380930000": {"0.3048541614812411": 0.9980000000000007, "0.33570277304825363": 0.002}, "380940000": {"0.3048541614812411": 0.9990000000000007, "0.34901515844728426": 0.001}, "380950000": {"0.3048541614812411": 1.0000000000000007}, "380960000": {"0.3048541614812411": 1.0000000000000007}, "380970000": {"0.3048541614812411": 1.0000000000000007}, "380980000": {"0.3048541614812411": 1.0000000000000007}, "380990000": {"0.3048541614812411": 1.0000000000000007}, "381000000": {"0.3048541614812411": 1.0000000000000007}, "381010000": {"0.3048541614812411": 1.0000000000000007}, "381020000": {"0.3048541614812411": 0.9990000000000007, "0.32827963813070665": 0.001}, "381030000": {"0.3048541614812411": 1.0000000000000007}, "381040000": {"0.3048541614812411": 1.0000000000000007}, "381050000": {"0.3048541614812411": 1.0000000000000007}, "381060000": {"0.3048541614812411": 1.0000000000000007}, "381070000": {"0.3048541614812411": 1.0000000000000007}, "381080000": {"0.3048541614812411": 1.0000000000000007}, "381090000": {"0.3048541614812411": 1.0000000000000007}, "381100000": {"0.3048541614812411": 1.0000000000000007}, "381110000": {"0.3048541614812411": 1.0000000000000007}, "381120000": {"0.3048541614812411": 1.0000000000000007}, "381130000": {"0.3048541614812411": 1.0000000000000007}, "381140000": {"0.3048541614812411": 0.9990000000000007, "0.3032856447662709": 0.001}, "381150000": {"0.3048541614812411": 0.9950000000000007, "0.3032856447662709": 0.005}, "381160000": {"0.3048541614812411": 0.9910000000000007, "0.3032856447662709": 0.001, "0.29359330809632084": 0.008}, "381170000": {"0.3048541614812411": 0.9750000000000006, "0.29359330809632084": 0.025000000000000015}, "381180000": {"0.3048541614812411": 0.9600000000000006, "0.29359330809632084": 0.04000000000000003}, "381190000": {"0.3048541614812411": 0.9410000000000006, "0.29359330809632084": 0.05900000000000004}, "381200000": {"0.3048541614812411": 0.9670000000000006, "0.29359330809632084": 0.033000000000000015}, "381210000": {"0.3048541614812411": 0.9700000000000006, "0.29359330809632084": 0.029000000000000012, "0.30500636674894654": 0.001}, "381220000": {"0.3048541614812411": 0.9570000000000006, "0.29359330809632084": 0.043000000000000024}, "381230000": {"0.3048541614812411": 0.9490000000000006, "0.29359330809632084": 0.05100000000000003}, "381240000": {"0.3048541614812411": 0.9550000000000006, "0.29359330809632084": 0.045000000000000026}, "381250000": {"0.3048541614812411": 0.9450000000000006, "0.29359330809632084": 0.054000000000000034, "0.27092075607550037": 0.001}, "381260000": {"0.3048541614812411": 0.9560000000000006, "0.29359330809632084": 0.04200000000000002, "0.3379850378574123": 0.002}, "381270000": {"0.3048541614812411": 0.9740000000000006, "0.29359330809632084": 0.02600000000000001}, "381280000": {"0.3048541614812411": 0.9890000000000007, "0.29359330809632084": 0.010999999999999996}, "381290000": {"0.3048541614812411": 1.0000000000000007}, "381300000": {"0.3048541614812411": 1.0000000000000007}, "381310000": {"0.3048541614812411": 1.0000000000000007}, "381320000": {"0.3048541614812411": 0.9890000000000007, "0.2873941677583835": 0.011000000000000003}, "381330000": {"0.3048541614812411": 0.9300000000000006, "0.2873941677583835": 0.07000000000000005}, "381340000": {"0.3048541614812411": 0.9390000000000006, "0.2873941677583835": 0.06100000000000004}, "381350000": {"0.3048541614812411": 0.9560000000000006, "0.2873941677583835": 0.044000000000000025}, "381360000": {"0.3048541614812411": 0.9660000000000006, "0.2873941677583835": 0.034000000000000016}, "381370000": {"0.3048541614812411": 0.9610000000000006, "0.2873941677583835": 0.03900000000000002}, "381380000": {"0.3048541614812411": 0.9080000000000006, "0.2873941677583835": 0.09200000000000007}, "381390000": {"0.3048541614812411": 0.8970000000000006, "0.2873941677583835": 0.10300000000000006}, "381400000": {"0.3048541614812411": 0.9130000000000006, "0.2873941677583835": 0.08700000000000005}, "381410000": {"0.3048541614812411": 0.9510000000000006, "0.2873941677583835": 0.04000000000000001, "0.2994759191465042": 0.009000000000000001}, "381420000": {"0.3048541614812411": 0.9440000000000006, "0.2873941677583835": 0.01999999999999999, "0.2994759191465042": 0.036000000000000025}, "381430000": {"0.3048541614812411": 0.9600000000000006, "0.2873941677583835": 0.026999999999999996, "0.2994759191465042": 0.013000000000000005}, "381440000": {"0.3048541614812411": 0.9790000000000006, "0.2873941677583835": 0.009999999999999981, "0.2994759191465042": 0.011000000000000003}, "381450000": {"0.3048541614812411": 0.9860000000000007, "0.2994759191465042": 0.014000000000000005}, "381460000": {"0.3048541614812411": 0.9660000000000006, "0.2994759191465042": 0.03400000000000002}, "381470000": {"0.3048541614812411": 0.9540000000000006, "0.2994759191465042": 0.04600000000000003}, "381480000": {"0.3048541614812411": 0.9800000000000006, "0.2994759191465042": 0.020000000000000004}, "381490000": {"0.3048541614812411": 0.9660000000000006, "0.2994759191465042": 0.034000000000000016}, "381500000": {"0.3048541614812411": 0.9230000000000006, "0.2994759191465042": 0.07700000000000005}, "381510000": {"0.3048541614812411": 0.9720000000000006, "0.2994759191465042": 0.02800000000000001}, "381520000": {"0.3048541614812411": 0.8710000000000006, "0.2994759191465042": 0.12300000000000008, "0.31497552549142105": 0.006}, "381530000": {"0.3048541614812411": 0.8750000000000006, "0.2994759191465042": 0.11600000000000008, "0.3195711001906616": 0.009000000000000001}, "381540000": {"0.3048541614812411": 0.9180000000000006, "0.2994759191465042": 0.08200000000000005}, "381550000": {"0.3048541614812411": 0.8710000000000006, "0.2994759191465042": 0.1290000000000001}, "381560000": {"0.3048541614812411": 0.9040000000000006, "0.2994759191465042": 0.09600000000000006}, "381570000": {"0.3048541614812411": 0.8950000000000006, "0.2994759191465042": 0.10500000000000007}, "381580000": {"0.3048541614812411": 0.9090000000000006, "0.2994759191465042": 0.09100000000000005}, "381590000": {"0.3048541614812411": 0.9250000000000006, "0.2994759191465042": 0.07500000000000004}, "381600000": {"0.3048541614812411": 0.8480000000000005, "0.2994759191465042": 0.1520000000000001}, "381610000": {"0.3048541614812411": 0.8740000000000006, "0.2994759191465042": 0.12600000000000008}, "381620000": {"0.3048541614812411": 0.7320000000000004, "0.2994759191465042": 0.2680000000000002}, "381630000": {"0.3048541614812411": 0.7340000000000004, "0.2994759191465042": 0.2660000000000002}, "381640000": {"0.3048541614812411": 0.7620000000000005, "0.2994759191465042": 0.23800000000000016}, "381650000": {"0.3048541614812411": 0.8340000000000005, "0.2994759191465042": 0.1660000000000001}, "381660000": {"0.3048541614812411": 0.8050000000000005, "0.2994759191465042": 0.19300000000000012, "0.26158013151480164": 0.002}, "381670000": {"0.3048541614812411": 0.8780000000000006, "0.2994759191465042": 0.12200000000000005}, "381680000": {"0.3048541614812411": 0.8480000000000005, "0.2994759191465042": 0.15200000000000008}, "381690000": {"0.3048541614812411": 0.8230000000000005, "0.2994759191465042": 0.1770000000000001}, "381700000": {"0.3048541614812411": 0.7230000000000004, "0.2994759191465042": 0.2770000000000002}, "381710000": {"0.3048541614812411": 0.7490000000000004, "0.2994759191465042": 0.25100000000000017}, "381720000": {"0.3048541614812411": 0.8500000000000005, "0.2994759191465042": 0.15000000000000008}, "381730000": {"0.3048541614812411": 0.8630000000000005, "0.2994759191465042": 0.12600000000000006, "0.3053948110383869": 0.010000000000000002, "0.319858942624254": 0.001}, "381740000": {"0.3048541614812411": 0.9180000000000006, "0.2994759191465042": 0.08200000000000002}, "381750000": {"0.3048541614812411": 0.9720000000000006, "0.2994759191465042": 0.02799999999999997}, "381760000": {"0.3048541614812411": 0.9570000000000006, "0.2994759191465042": 0.04299999999999998}, "381770000": {"0.3048541614812411": 0.9330000000000006, "0.2994759191465042": 0.055999999999999994, "0.3315365740783732": 0.011000000000000003}, "381780000": {"0.3048541614812411": 0.9440000000000006, "0.2994759191465042": 0.03999999999999998, "0.3315365740783732": 0.016000000000000007}, "381790000": {"0.3048541614812411": 0.8830000000000006, "0.2994759191465042": 0.11200000000000004, "0.3315365740783732": 0.005}, "381800000": {"0.3048541614812411": 0.9080000000000006, "0.2994759191465042": 0.09200000000000003}, "381810000": {"0.3048541614812411": 0.9710000000000006, "0.2994759191465042": 0.02899999999999997}, "381820000": {"0.3048541614812411": 0.9770000000000006, "0.2994759191465042": 0.022999999999999965}, "381830000": {"0.3048541614812411": 0.9700000000000006, "0.2994759191465042": 0.019999999999999962, "0.27221554942040616": 0.010000000000000002}, "381840000": {"0.3048541614812411": 0.9990000000000007, "0.2994759191465042": 0.0009999999999999514}, "381850000": {"0.3048541614812411": 1.0000000000000007}, "381860000": {"0.3048541614812411": 1.0000000000000007}, "381870000": {"0.3048541614812411": 1.0000000000000007}, "381880000": {"0.3048541614812411": 1.0000000000000007}, "381890000": {"0.3048541614812411": 0.9760000000000006, "0.31957179150840465": 0.005, "0.3217366081828011": 0.01900000000000001}, "381900000": {"0.3048541614812411": 0.9310000000000006, "0.31957179150840465": 0.025000000000000015, "0.3217366081828011": 0.04300000000000003, "0.3197273702675859": 0.001}, "381910000": {"0.3048541614812411": 0.9600000000000006, "0.31957179150840465": 0.004, "0.3217366081828011": 0.036000000000000025}, "381920000": {"0.3048541614812411": 0.9610000000000006, "0.3217366081828011": 0.03800000000000003, "0.31440854656906786": 0.001}, "381930000": {"0.3048541614812411": 0.9200000000000006, "0.3217366081828011": 0.08000000000000006}, "381940000": {"0.3048541614812411": 0.9310000000000006, "0.3217366081828011": 0.06900000000000005}, "381950000": {"0.3048541614812411": 0.9370000000000006, "0.3217366081828011": 0.06300000000000003}, "381960000": {"0.3048541614812411": 0.9290000000000006, "0.3217366081828011": 0.07100000000000004}, "381970000": {"0.3048541614812411": 0.8880000000000006, "0.3217366081828011": 0.11200000000000007}, "381980000": {"0.3048541614812411": 0.9050000000000006, "0.3217366081828011": 0.09500000000000006}, "381990000": {"0.3048541614812411": 0.9010000000000006, "0.3217366081828011": 0.09500000000000006, "0.24556577044779412": 0.004}, "382000000": {"0.3048541614812411": 0.8680000000000005, "0.3217366081828011": 0.08500000000000005, "0.24556577044779412": 0.047000000000000035}, "382010000": {"0.3048541614812411": 0.7940000000000005, "0.3217366081828011": 0.12500000000000008, "0.24556577044779412": 0.08100000000000006}, "382020000": {"0.3048541614812411": 0.7410000000000004, "0.3217366081828011": 0.1480000000000001, "0.24556577044779412": 0.11100000000000007}, "382030000": {"0.3048541614812411": 0.7240000000000004, "0.3217366081828011": 0.1550000000000001, "0.24556577044779412": 0.12100000000000008}, "382040000": {"0.3048541614812411": 0.7850000000000005, "0.3217366081828011": 0.1340000000000001, "0.24556577044779412": 0.08100000000000004}, "382050000": {"0.3048541614812411": 0.8220000000000005, "0.3217366081828011": 0.1590000000000001, "0.24556577044779412": 0.01899999999999999}, "382060000": {"0.3048541614812411": 0.8470000000000005, "0.3217366081828011": 0.1460000000000001, "0.24556577044779412": 0.006999999999999979}, "382070000": {"0.3048541614812411": 0.7210000000000004, "0.3217366081828011": 0.2690000000000002, "0.24556577044779412": 0.009999999999999981}, "382080000": {"0.3048541614812411": 0.6990000000000004, "0.3217366081828011": 0.2980000000000002, "0.28843484721983703": 0.003}, "382090000": {"0.3048541614812411": 0.6720000000000004, "0.3217366081828011": 0.32800000000000024}, "382100000": {"0.3048541614812411": 0.6670000000000004, "0.3217366081828011": 0.33300000000000024}, "382110000": {"0.3048541614812411": 0.6760000000000004, "0.3217366081828011": 0.32400000000000023}, "382120000": {"0.3048541614812411": 0.6110000000000003, "0.3217366081828011": 0.3860000000000003, "0.2459111202629322": 0.001, "0.32279968946442256": 0.002}, "382130000": {"0.3048541614812411": 0.5580000000000003, "0.3217366081828011": 0.4340000000000003, "0.2459111202629322": 0.006, "0.32279968946442256": 0.002}, "382140000": {"0.3048541614812411": 0.5760000000000003, "0.3217366081828011": 0.39700000000000024, "0.2459111202629322": 0.027000000000000017}, "382150000": {"0.3048541614812411": 0.5460000000000003, "0.3217366081828011": 0.41200000000000025, "0.2459111202629322": 0.03900000000000003, "0.3346964175064816": 0.003}, "382160000": {"0.3048541614812411": 0.4670000000000002, "0.3217366081828011": 0.5240000000000004, "0.2459111202629322": 0.009000000000000001}, "382170000": {"0.3048541614812411": 0.4600000000000002, "0.3217366081828011": 0.5310000000000004, "0.28716000421501614": 0.009000000000000001}, "382180000": {"0.3048541614812411": 0.5300000000000002, "0.3217366081828011": 0.4690000000000003, "0.28716000421501614": 0.001}, "382190000": {"0.3048541614812411": 0.4850000000000002, "0.3217366081828011": 0.5150000000000003}, "382200000": {"0.3048541614812411": 0.5320000000000003, "0.3217366081828011": 0.4680000000000003}, "382210000": {"0.3048541614812411": 0.5720000000000003, "0.3217366081828011": 0.42800000000000027}, "382220000": {"0.3048541614812411": 0.4980000000000002, "0.3217366081828011": 0.5020000000000003}, "382230000": {"0.3048541614812411": 0.6110000000000003, "0.3217366081828011": 0.38900000000000023}, "382240000": {"0.3048541614812411": 0.6450000000000004, "0.3217366081828011": 0.3550000000000002}, "382250000": {"0.3048541614812411": 0.7100000000000004, "0.3217366081828011": 0.29000000000000015}, "382260000": {"0.3048541614812411": 0.7100000000000004, "0.3217366081828011": 0.29000000000000015}, "382270000": {"0.3048541614812411": 0.7870000000000005, "0.3217366081828011": 0.21300000000000008}, "382280000": {"0.3048541614812411": 0.7730000000000005, "0.3217366081828011": 0.2270000000000001}, "382290000": {"0.3048541614812411": 0.8470000000000005, "0.3217366081828011": 0.15300000000000002}, "382300000": {"0.3048541614812411": 0.7810000000000005, "0.3217366081828011": 0.20000000000000007, "0.3534109529215296": 0.01900000000000001}, "382310000": {"0.3048541614812411": 0.7760000000000005, "0.3217366081828011": 0.20800000000000007, "0.3534109529215296": 0.012000000000000004, "0.3031163468315105": 0.004}, "382320000": {"0.3048541614812411": 0.7230000000000004, "0.3217366081828011": 0.2570000000000001, "0.3534109529215296": 0.015000000000000006, "0.3031163468315105": 0.005}, "382330000": {"0.3048541614812411": 0.7140000000000004, "0.3217366081828011": 0.2670000000000001, "0.3534109529215296": 0.009000000000000001, "0.3031163468315105": 0.001, "0.31882996842150824": 0.009000000000000001}, "382340000": {"0.3048541614812411": 0.7270000000000004, "0.3217366081828011": 0.27100000000000013, "0.303598838227792": 0.002}, "382350000": {"0.3048541614812411": 0.6990000000000004, "0.3217366081828011": 0.30100000000000016}, "382360000": {"0.3048541614812411": 0.7360000000000004, "0.3217366081828011": 0.2640000000000001}, "382370000": {"0.3048541614812411": 0.7230000000000004, "0.3217366081828011": 0.27700000000000014}, "382380000": {"0.3048541614812411": 0.7680000000000005, "0.3217366081828011": 0.2310000000000001, "0.33288630546370324": 0.001}, "382390000": {"0.3048541614812411": 0.6580000000000004, "0.3217366081828011": 0.3420000000000002}, "382400000": {"0.3048541614812411": 0.5810000000000003, "0.3217366081828011": 0.41800000000000026, "0.31148962219335324": 0.001}, "382410000": {"0.3048541614812411": 0.5600000000000003, "0.3217366081828011": 0.4400000000000003}, "382420000": {"0.3048541614812411": 0.6640000000000004, "0.3217366081828011": 0.3360000000000002}, "382430000": {"0.3048541614812411": 0.6040000000000003, "0.3217366081828011": 0.39600000000000024}, "382440000": {"0.3048541614812411": 0.5650000000000003, "0.3217366081828011": 0.4350000000000003}, "382450000": {"0.3048541614812411": 0.5420000000000003, "0.3217366081828011": 0.4540000000000003, "0.2934513365118124": 0.004}, "382460000": {"0.3048541614812411": 0.5950000000000003, "0.3217366081828011": 0.40500000000000025}, "382470000": {"0.3048541614812411": 0.5880000000000003, "0.3217366081828011": 0.41000000000000025, "0.3402191861352585": 0.002}, "382480000": {"0.3048541614812411": 0.6010000000000003, "0.3217366081828011": 0.39900000000000024}, "382490000": {"0.3048541614812411": 0.7200000000000004, "0.3217366081828011": 0.28000000000000014}, "382500000": {"0.3048541614812411": 0.6510000000000004, "0.3217366081828011": 0.3410000000000002, "0.2743630946082527": 0.005, "0.26982630220194204": 0.003}, "382510000": {"0.3048541614812411": 0.6250000000000003, "0.3217366081828011": 0.3710000000000002, "0.2743630946082527": 0.003, "0.29420454400685014": 0.001}, "382520000": {"0.3048541614812411": 0.6120000000000003, "0.3217366081828011": 0.3630000000000002, "0.2743630946082527": 0.01900000000000001, "0.31137245940893726": 0.003, "0.32974877960222315": 0.003}, "382530000": {"0.3048541614812411": 0.7030000000000004, "0.3217366081828011": 0.29600000000000015, "0.32974877960222315": 0.001}, "382540000": {"0.3048541614812411": 0.7370000000000004, "0.3217366081828011": 0.2560000000000001, "0.31246304718811657": 0.007}, "382550000": {"0.3048541614812411": 0.7790000000000005, "0.3217366081828011": 0.22100000000000009}, "382560000": {"0.3048541614812411": 0.7540000000000004, "0.3217366081828011": 0.2460000000000001}, "382570000": {"0.3048541614812411": 0.8310000000000005, "0.3217366081828011": 0.16000000000000003, "0.3171175752741761": 0.009000000000000001}, "382580000": {"0.3048541614812411": 0.7580000000000005, "0.3217366081828011": 0.2420000000000001}, "382590000": {"0.3048541614812411": 0.7220000000000004, "0.3217366081828011": 0.27600000000000013, "0.31716130942126003": 0.001, "0.32180052258084296": 0.001}, "382600000": {"0.3048541614812411": 0.6840000000000004, "0.3217366081828011": 0.31300000000000017, "0.3128056564605118": 0.003}, "382610000": {"0.3048541614812411": 0.6470000000000004, "0.3217366081828011": 0.3530000000000002}, "382620000": {"0.3048541614812411": 0.7780000000000005, "0.3217366081828011": 0.2220000000000001}, "382630000": {"0.3048541614812411": 0.8690000000000005, "0.3217366081828011": 0.131}, "382640000": {"0.3048541614812411": 0.8760000000000006, "0.3217366081828011": 0.124}, "382650000": {"0.3048541614812411": 0.9040000000000006, "0.3217366081828011": 0.09599999999999997}, "382660000": {"0.3048541614812411": 0.9200000000000006, "0.3217366081828011": 0.06899999999999995, "0.3096877294141982": 0.007, "0.310619762172734": 0.004}, "382670000": {"0.3048541614812411": 0.8610000000000005, "0.3217366081828011": 0.11399999999999999, "0.3096877294141982": 0.024000000000000014, "0.310619762172734": 0.001}, "382680000": {"0.3048541614812411": 0.8230000000000005, "0.3217366081828011": 0.16300000000000003, "0.3096877294141982": 0.014000000000000005}, "382690000": {"0.3048541614812411": 0.8100000000000005, "0.3217366081828011": 0.126, "0.3096877294141982": 0.06400000000000004}, "382700000": {"0.3048541614812411": 0.8320000000000005, "0.3217366081828011": 0.09599999999999997, "0.3096877294141982": 0.07000000000000005, "0.28875081720137397": 0.001, "0.3358212102255508": 0.001}, "382710000": {"0.3048541614812411": 0.8670000000000005, "0.3217366081828011": 0.09699999999999998, "0.3096877294141982": 0.03600000000000002}, "382720000": {"0.3048541614812411": 0.9220000000000006, "0.3217366081828011": 0.03599999999999992, "0.3096877294141982": 0.04200000000000002}, "382730000": {"0.3048541614812411": 0.9260000000000006, "0.3217366081828011": 0.04599999999999993, "0.3096877294141982": 0.02800000000000001}, "382740000": {"0.3048541614812411": 0.9290000000000006, "0.3217366081828011": 0.008999999999999897, "0.3096877294141982": 0.06200000000000004}, "382750000": {"0.3048541614812411": 0.9600000000000006, "0.3217366081828011": 0.006999999999999896, "0.3096877294141982": 0.033000000000000015}, "382760000": {"0.3048541614812411": 0.9620000000000006, "0.3096877294141982": 0.03800000000000002}, "382770000": {"0.3048541614812411": 0.9470000000000006, "0.3096877294141982": 0.05300000000000003}, "382780000": {"0.3048541614812411": 0.9730000000000006, "0.3096877294141982": 0.022000000000000006, "0.3193487445552482": 0.005}, "382790000": {"0.3048541614812411": 0.9850000000000007, "0.3096877294141982": 0.011999999999999997, "0.35528787596807304": 0.003}, "382800000": {"0.3048541614812411": 0.9940000000000007, "0.3096877294141982": 0.005999999999999993}, "382810000": {"0.3048541614812411": 1.0000000000000007}, "382820000": {"0.3048541614812411": 1.0000000000000007}, "382830000": {"0.3048541614812411": 1.0000000000000007}, "382840000": {"0.3048541614812411": 1.0000000000000007}, "382850000": {"0.3048541614812411": 1.0000000000000007}, "382860000": {"0.3048541614812411": 1.0000000000000007}, "382870000": {"0.3048541614812411": 1.0000000000000007}, "382880000": {"0.3048541614812411": 1.0000000000000007}, "382890000": {"0.3048541614812411": 1.0000000000000007}, "382900000": {"0.3048541614812411": 1.0000000000000007}, "382910000": {"0.3048541614812411": 1.0000000000000007}, "382920000": {"0.3048541614812411": 1.0000000000000007}, "382930000": {"0.3048541614812411": 1.0000000000000007}, "382940000": {"0.3048541614812411": 1.0000000000000007}, "382950000": {"0.3048541614812411": 1.0000000000000007}, "382960000": {"0.3048541614812411": 1.0000000000000007}, "382970000": {"0.3048541614812411": 1.0000000000000007}, "382980000": {"0.3048541614812411": 1.0000000000000007}, "382990000": {"0.3048541614812411": 1.0000000000000007}, "383000000": {"0.3048541614812411": 1.0000000000000007}, "383010000": {"0.3048541614812411": 1.0000000000000007}, "383020000": {"0.3048541614812411": 1.0000000000000007}, "383030000": {"0.3048541614812411": 1.0000000000000007}, "383040000": {"0.3048541614812411": 1.0000000000000007}, "383050000": {"0.3048541614812411": 1.0000000000000007}, "383060000": {"0.3048541614812411": 0.9990000000000007, "0.2811593590777335": 0.001}, "383070000": {"0.3048541614812411": 0.9850000000000007, "0.30809130906683035": 0.015000000000000006}, "383080000": {"0.3048541614812411": 0.9790000000000006, "0.30809130906683035": 0.02100000000000001}, "383090000": {"0.3048541614812411": 0.9920000000000007, "0.30809130906683035": 0.008}, "383100000": {"0.3048541614812411": 1.0000000000000007}, "383110000": {"0.3048541614812411": 1.0000000000000007}, "383120000": {"0.3048541614812411": 1.0000000000000007}, "383130000": {"0.3048541614812411": 0.9990000000000007, "0.3101982273710669": 0.001}, "383140000": {"0.3048541614812411": 1.0000000000000007}, "383150000": {"0.3048541614812411": 1.0000000000000007}, "383160000": {"0.3048541614812411": 0.9930000000000007, "0.3426587548209725": 0.007}, "383170000": {"0.3048541614812411": 0.9990000000000007, "0.3054210649216978": 0.001}, "383180000": {"0.3048541614812411": 1.0000000000000007}, "383190000": {"0.3048541614812411": 1.0000000000000007}, "383200000": {"0.3048541614812411": 1.0000000000000007}, "383210000": {"0.3048541614812411": 1.0000000000000007}, "383220000": {"0.3048541614812411": 0.9810000000000006, "0.3040017568536755": 0.01900000000000001}, "383230000": {"0.3048541614812411": 0.9880000000000007, "0.3040017568536755": 0.012000000000000004}, "383240000": {"0.3048541614812411": 0.9880000000000007, "0.3040017568536755": 0.012000000000000004}, "383250000": {"0.3048541614812411": 0.9880000000000007, "0.3040017568536755": 0.012000000000000004}, "383260000": {"0.3048541614812411": 0.9790000000000006, "0.3040017568536755": 0.02100000000000001}, "383270000": {"0.3048541614812411": 0.9660000000000006, "0.3040017568536755": 0.011000000000000003, "0.3233027271271617": 0.023000000000000013}, "383280000": {"0.3048541614812411": 0.9940000000000007, "0.3233027271271617": 0.006}, "383290000": {"0.3048541614812411": 1.0000000000000007}, "383300000": {"0.3048541614812411": 0.9990000000000007, "0.323167159315912": 0.001}, "383310000": {"0.3048541614812411": 1.0000000000000007}, "383320000": {"0.3048541614812411": 1.0000000000000007}, "383330000": {"0.3048541614812411": 1.0000000000000007}, "383340000": {"0.3048541614812411": 0.9940000000000007, "0.315237381808556": 0.001, "0.30858062674108583": 0.005}, "383350000": {"0.3048541614812411": 0.9900000000000007, "0.315237381808556": 0.005, "0.30858062674108583": 0.005}, "383360000": {"0.3048541614812411": 0.9900000000000007, "0.30858062674108583": 0.009000000000000001, "0.3091466836363755": 0.001}, "383370000": {"0.3048541614812411": 1.0000000000000007}, "383380000": {"0.3048541614812411": 1.0000000000000007}, "383390000": {"0.3048541614812411": 1.0000000000000007}, "383400000": {"0.3048541614812411": 1.0000000000000007}, "383410000": {"0.3048541614812411": 1.0000000000000007}, "383420000": {"0.3048541614812411": 1.0000000000000007}, "383430000": {"0.3048541614812411": 1.0000000000000007}, "383440000": {"0.3048541614812411": 1.0000000000000007}, "383450000": {"0.3048541614812411": 1.0000000000000007}, "383460000": {"0.3048541614812411": 1.0000000000000007}, "383470000": {"0.3048541614812411": 0.9980000000000007, "0.3012453047411213": 0.002}, "383480000": {"0.3048541614812411": 1.0000000000000007}, "383490000": {"0.3048541614812411": 1.0000000000000007}, "383500000": {"0.3048541614812411": 1.0000000000000007}, "383510000": {"0.3048541614812411": 1.0000000000000007}, "383520000": {"0.3048541614812411": 0.9960000000000007, "0.31276996993053374": 0.004}, "383530000": {"0.3048541614812411": 0.9980000000000007, "0.334004792817589": 0.002}, "383540000": {"0.3048541614812411": 0.9950000000000007, "0.32222472141515096": 0.005}, "383550000": {"0.3048541614812411": 0.9990000000000007, "0.31314381810773656": 0.001}, "383560000": {"0.3048541614812411": 1.0000000000000007}, "383570000": {"0.3048541614812411": 1.0000000000000007}, "383580000": {"0.3048541614812411": 1.0000000000000007}, "383590000": {"0.3048541614812411": 0.9970000000000007, "0.29766254725914565": 0.003}, "383600000": {"0.3048541614812411": 1.0000000000000007}, "383610000": {"0.3048541614812411": 1.0000000000000007}, "383620000": {"0.3048541614812411": 1.0000000000000007}, "383630000": {"0.3048541614812411": 1.0000000000000007}, "383640000": {"0.3048541614812411": 1.0000000000000007}, "383650000": {"0.3048541614812411": 1.0000000000000007}, "383660000": {"0.3048541614812411": 0.9860000000000007, "0.32259231235736874": 0.014000000000000005}, "383670000": {"0.3048541614812411": 0.9910000000000007, "0.32259231235736874": 0.009000000000000001}, "383680000": {"0.3048541614812411": 1.0000000000000007}, "383690000": {"0.3048541614812411": 1.0000000000000007}, "383700000": {"0.3048541614812411": 1.0000000000000007}, "383710000": {"0.3048541614812411": 1.0000000000000007}, "383720000": {"0.3048541614812411": 1.0000000000000007}, "383730000": {"0.3048541614812411": 0.9990000000000007, "0.3071549837848844": 0.001}, "383740000": {"0.3048541614812411": 0.9980000000000007, "0.3071549837848844": 0.002}, "383750000": {"0.3048541614812411": 1.0000000000000007}, "383760000": {"0.3048541614812411": 1.0000000000000007}, "383770000": {"0.3048541614812411": 0.9870000000000007, "0.264682928599343": 0.009000000000000001, "0.2954434451217297": 0.004}, "383780000": {"0.3048541614812411": 0.9710000000000006, "0.264682928599343": 0.02100000000000001, "0.3079346035555042": 0.008}, "383790000": {"0.3048541614812411": 0.9860000000000007, "0.3079346035555042": 0.014000000000000005}, "383800000": {"0.3048541614812411": 0.9970000000000007, "0.3079346035555042": 0.003}, "383810000": {"0.3048541614812411": 1.0000000000000007}, "383820000": {"0.3048541614812411": 1.0000000000000007}, "383830000": {"0.3048541614812411": 1.0000000000000007}, "383840000": {"0.3048541614812411": 0.9930000000000007, "0.3060855930674818": 0.007}, "383850000": {"0.3048541614812411": 0.9700000000000006, "0.3060855930674818": 0.03000000000000002}, "383860000": {"0.3048541614812411": 0.9680000000000006, "0.3060855930674818": 0.03200000000000002}, "383870000": {"0.3048541614812411": 0.9480000000000006, "0.3060855930674818": 0.05100000000000003, "0.3156034223396211": 0.001}, "383880000": {"0.3048541614812411": 0.9430000000000006, "0.3060855930674818": 0.05700000000000004}, "383890000": {"0.3048541614812411": 0.9570000000000006, "0.3060855930674818": 0.043000000000000024}, "383900000": {"0.3048541614812411": 0.9640000000000006, "0.3060855930674818": 0.03600000000000002}, "383910000": {"0.3048541614812411": 0.9860000000000007, "0.3060855930674818": 0.013999999999999999}, "383920000": {"0.3048541614812411": 0.9940000000000007, "0.3060855930674818": 0.004999999999999993, "0.27022848940795846": 0.001}, "383930000": {"0.3048541614812411": 0.9960000000000007, "0.3060855930674818": 0.003999999999999993}, "383940000": {"0.3048541614812411": 1.0000000000000007}, "383950000": {"0.3048541614812411": 1.0000000000000007}, "383960000": {"0.3048541614812411": 1.0000000000000007}, "383970000": {"0.3048541614812411": 1.0000000000000007}, "383980000": {"0.3048541614812411": 0.9980000000000007, "0.3136488456062604": 0.002}, "383990000": {"0.3048541614812411": 0.9990000000000007, "0.30782331657697926": 0.001}, "384000000": {"0.3048541614812411": 0.9780000000000006, "0.30782331657697926": 0.022000000000000013}, "384010000": {"0.3048541614812411": 0.9860000000000007, "0.30782331657697926": 0.014000000000000005}, "384020000": {"0.3048541614812411": 0.9990000000000007, "0.30782331657697926": 0.001}, "384030000": {"0.3048541614812411": 1.0000000000000007}, "384040000": {"0.3048541614812411": 1.0000000000000007}, "384050000": {"0.3048541614812411": 1.0000000000000007}, "384060000": {"0.3048541614812411": 1.0000000000000007}, "384070000": {"0.3048541614812411": 0.9970000000000007, "0.3151990620827443": 0.003}, "384080000": {"0.3048541614812411": 0.9650000000000006, "0.3151990620827443": 0.035000000000000024}, "384090000": {"0.3048541614812411": 0.9690000000000006, "0.3151990620827443": 0.03100000000000002}, "384100000": {"0.3048541614812411": 0.9450000000000006, "0.3151990620827443": 0.055000000000000035}, "384110000": {"0.3048541614812411": 0.9270000000000006, "0.3151990620827443": 0.04900000000000003, "0.3219486828950222": 0.023000000000000013, "0.290068209910598": 0.001}, "384120000": {"0.3048541614812411": 0.9350000000000006, "0.3151990620827443": 0.06400000000000004, "0.3219486828950222": 0.001}, "384130000": {"0.3048541614812411": 0.9970000000000007, "0.2900833181107147": 0.003}, "384140000": {"0.3048541614812411": 0.9990000000000007, "0.3241727145529492": 0.001}, "384150000": {"0.3048541614812411": 0.9870000000000007, "0.3155911469743518": 0.007, "0.33005827590394643": 0.006}, "384160000": {"0.3048541614812411": 0.9890000000000007, "0.3155911469743518": 0.011000000000000003}, "384170000": {"0.3048541614812411": 1.0000000000000007}, "384180000": {"0.3048541614812411": 1.0000000000000007}, "384190000": {"0.3048541614812411": 0.9980000000000007, "0.29668297845150715": 0.002}, "384200000": {"0.3048541614812411": 0.9960000000000007, "0.29668297845150715": 0.004}, "384210000": {"0.3048541614812411": 0.9990000000000007, "0.2662051481267179": 0.001}, "384220000": {"0.3048541614812411": 0.9990000000000007, "0.28386275343837736": 0.001}, "384230000": {"0.3048541614812411": 1.0000000000000007}, "384240000": {"0.3048541614812411": 1.0000000000000007}, "384250000": {"0.3048541614812411": 1.0000000000000007}, "384260000": {"0.3048541614812411": 0.9940000000000007, "0.3088384391526191": 0.006}, "384270000": {"0.3048541614812411": 0.9880000000000007, "0.3088384391526191": 0.012000000000000004}, "384280000": {"0.3048541614812411": 0.9990000000000007, "0.2916824442052869": 0.001}, "384290000": {"0.3048541614812411": 1.0000000000000007}, "384300000": {"0.3048541614812411": 0.9970000000000007, "0.3320808007360362": 0.003}, "384310000": {"0.3048541614812411": 0.9730000000000006, "0.3320808007360362": 0.025000000000000015, "0.3115649380577799": 0.002}, "384320000": {"0.3048541614812411": 0.9870000000000007, "0.3320808007360362": 0.010000000000000002, "0.3244121015519853": 0.003}, "384330000": {"0.3048541614812411": 0.9990000000000007, "0.31522491234920186": 0.001}, "384340000": {"0.3048541614812411": 0.9980000000000007, "0.3002281692626778": 0.002}, "384350000": {"0.3048541614812411": 0.9990000000000007, "0.29942669258399435": 0.001}, "384360000": {"0.3048541614812411": 1.0000000000000007}, "384370000": {"0.3048541614812411": 0.9970000000000007, "0.314116171288422": 0.003}, "384380000": {"0.3048541614812411": 1.0000000000000007}, "384390000": {"0.3048541614812411": 1.0000000000000007}, "384400000": {"0.3048541614812411": 1.0000000000000007}, "384410000": {"0.3048541614812411": 1.0000000000000007}, "384420000": {"0.3048541614812411": 1.0000000000000007}, "384430000": {"0.3048541614812411": 1.0000000000000007}, "384440000": {"0.3048541614812411": 1.0000000000000007}, "384450000": {"0.3048541614812411": 1.0000000000000007}, "384460000": {"0.3048541614812411": 1.0000000000000007}, "384470000": {"0.3048541614812411": 0.9880000000000007, "0.3250479192585145": 0.010000000000000002, "0.2897392567446492": 0.002}, "384480000": {"0.3048541614812411": 0.9830000000000007, "0.3250479192585145": 0.017000000000000008}, "384490000": {"0.3048541614812411": 1.0000000000000007}, "384500000": {"0.3048541614812411": 1.0000000000000007}, "384510000": {"0.3048541614812411": 1.0000000000000007}, "384520000": {"0.3048541614812411": 1.0000000000000007}, "384530000": {"0.3048541614812411": 1.0000000000000007}, "384540000": {"0.3048541614812411": 1.0000000000000007}, "384550000": {"0.3048541614812411": 0.9980000000000007, "0.2920009956304111": 0.002}, "384560000": {"0.3048541614812411": 1.0000000000000007}, "384570000": {"0.3048541614812411": 1.0000000000000007}, "384580000": {"0.3048541614812411": 0.9990000000000007, "0.2859916377972033": 0.001}, "384590000": {"0.3048541614812411": 1.0000000000000007}, "384600000": {"0.3048541614812411": 1.0000000000000007}, "384610000": {"0.3048541614812411": 1.0000000000000007}, "384620000": {"0.3048541614812411": 1.0000000000000007}, "384630000": {"0.3048541614812411": 1.0000000000000007}, "384640000": {"0.3048541614812411": 1.0000000000000007}, "384650000": {"0.3048541614812411": 0.9970000000000007, "0.2787195265608491": 0.003}, "384660000": {"0.3048541614812411": 1.0000000000000007}, "384670000": {"0.3048541614812411": 1.0000000000000007}, "384680000": {"0.3048541614812411": 1.0000000000000007}, "384690000": {"0.3048541614812411": 0.9990000000000007, "0.3244767193716641": 0.001}, "384700000": {"0.3048541614812411": 1.0000000000000007}, "384710000": {"0.3048541614812411": 1.0000000000000007}, "384720000": {"0.3048541614812411": 1.0000000000000007}, "384730000": {"0.3048541614812411": 1.0000000000000007}, "384740000": {"0.3048541614812411": 1.0000000000000007}, "384750000": {"0.3048541614812411": 1.0000000000000007}, "384760000": {"0.3048541614812411": 0.9900000000000007, "0.2681537059877585": 0.010000000000000002}, "384770000": {"0.3048541614812411": 0.9990000000000007, "0.2962876012110101": 0.001}, "384780000": {"0.3048541614812411": 0.9970000000000007, "0.2962876012110101": 0.003}, "384790000": {"0.3048541614812411": 1.0000000000000007}, "384800000": {"0.3048541614812411": 0.9840000000000007, "0.3070151872352345": 0.016000000000000007}, "384810000": {"0.3048541614812411": 0.9660000000000006, "0.3070151872352345": 0.015000000000000006, "0.2471898955500932": 0.01900000000000001}, "384820000": {"0.3048541614812411": 0.9450000000000006, "0.3070151872352345": 0.04500000000000003, "0.2471898955500932": 0.010000000000000002}, "384830000": {"0.3048541614812411": 0.9600000000000006, "0.3070151872352345": 0.026000000000000016, "0.2471898955500932": 0.014000000000000005}, "384840000": {"0.3048541614812411": 0.9530000000000006, "0.3070151872352345": 0.014000000000000005, "0.2471898955500932": 0.03300000000000002}, "384850000": {"0.3048541614812411": 0.9740000000000006, "0.2471898955500932": 0.02600000000000001}, "384860000": {"0.3048541614812411": 0.9170000000000006, "0.2471898955500932": 0.08300000000000006}, "384870000": {"0.3048541614812411": 0.9020000000000006, "0.2471898955500932": 0.09600000000000006, "0.3176400112025454": 0.002}, "384880000": {"0.3048541614812411": 0.8630000000000005, "0.2471898955500932": 0.1370000000000001}, "384890000": {"0.3048541614812411": 0.8100000000000005, "0.2471898955500932": 0.19000000000000014}, "384900000": {"0.3048541614812411": 0.8430000000000005, "0.2471898955500932": 0.1570000000000001}, "384910000": {"0.3048541614812411": 0.8450000000000005, "0.2471898955500932": 0.1550000000000001}, "384920000": {"0.3048541614812411": 0.9080000000000006, "0.2471898955500932": 0.09200000000000005}, "384930000": {"0.3048541614812411": 0.9480000000000006, "0.2471898955500932": 0.05200000000000002}, "384940000": {"0.3048541614812411": 0.9830000000000007, "0.2471898955500932": 0.003999999999999979, "0.33914655564560986": 0.013000000000000005}, "384950000": {"0.3048541614812411": 0.9660000000000006, "0.2471898955500932": 0.00799999999999998, "0.33914655564560986": 0.02600000000000001}, "384960000": {"0.3048541614812411": 0.9290000000000006, "0.2471898955500932": 0.015999999999999986, "0.33914655564560986": 0.04900000000000003, "0.27659570483484486": 0.006}, "384970000": {"0.3048541614812411": 0.9300000000000006, "0.2471898955500932": 0.036000000000000004, "0.33914655564560986": 0.034000000000000016}, "384980000": {"0.3048541614812411": 0.9530000000000006, "0.2471898955500932": 0.017999999999999988, "0.33914655564560986": 0.029000000000000012}, "384990000": {"0.3048541614812411": 0.9910000000000007, "0.33914655564560986": 0.008999999999999994}, "385000000": {"0.3048541614812411": 0.9910000000000007, "0.33914655564560986": 0.008999999999999994}, "385010000": {"0.3048541614812411": 0.9920000000000007, "0.33914655564560986": 0.007999999999999993}, "385020000": {"0.3048541614812411": 1.0000000000000007}, "385030000": {"0.3048541614812411": 1.0000000000000007}, "385040000": {"0.3048541614812411": 0.9970000000000007, "0.31657885504399774": 0.003}, "385050000": {"0.3048541614812411": 1.0000000000000007}, "385060000": {"0.3048541614812411": 1.0000000000000007}, "385070000": {"0.3048541614812411": 1.0000000000000007}, "385080000": {"0.3048541614812411": 1.0000000000000007}, "385090000": {"0.3048541614812411": 1.0000000000000007}, "385100000": {"0.3048541614812411": 1.0000000000000007}, "385110000": {"0.3048541614812411": 1.0000000000000007}, "385120000": {"0.3048541614812411": 1.0000000000000007}, "385130000": {"0.3048541614812411": 1.0000000000000007}, "385140000": {"0.3048541614812411": 1.0000000000000007}, "385150000": {"0.3048541614812411": 1.0000000000000007}, "385160000": {"0.3048541614812411": 1.0000000000000007}, "385170000": {"0.3048541614812411": 0.9990000000000007, "0.31185039269613657": 0.001}, "385180000": {"0.3048541614812411": 0.9850000000000007, "0.31185039269613657": 0.015000000000000006}, "385190000": {"0.3048541614812411": 0.9700000000000006, "0.31185039269613657": 0.03000000000000002}, "385200000": {"0.3048541614812411": 0.9300000000000006, "0.31185039269613657": 0.07000000000000005}, "385210000": {"0.3048541614812411": 0.8640000000000005, "0.31185039269613657": 0.1340000000000001, "0.3211539099879153": 0.001, "0.32705395956344535": 0.001}, "385220000": {"0.3048541614812411": 0.8650000000000005, "0.31185039269613657": 0.1350000000000001}, "385230000": {"0.3048541614812411": 0.9410000000000006, "0.31185039269613657": 0.059000000000000025}, "385240000": {"0.3048541614812411": 0.9870000000000007, "0.31185039269613657": 0.012999999999999984}, "385250000": {"0.3048541614812411": 0.9880000000000007, "0.31185039269613657": 0.011999999999999983}, "385260000": {"0.3048541614812411": 0.9750000000000006, "0.31185039269613657": 0.023999999999999994, "0.2888379090437751": 0.001}, "385270000": {"0.3048541614812411": 0.9870000000000007, "0.31185039269613657": 0.012999999999999984}, "385280000": {"0.3048541614812411": 0.9780000000000006, "0.31185039269613657": 0.021999999999999992}, "385290000": {"0.3048541614812411": 0.9670000000000006, "0.31185039269613657": 0.033}, "385300000": {"0.3048541614812411": 0.9580000000000006, "0.31185039269613657": 0.04200000000000001}, "385310000": {"0.3048541614812411": 0.9400000000000006, "0.31185039269613657": 0.060000000000000026}, "385320000": {"0.3048541614812411": 0.9540000000000006, "0.31185039269613657": 0.04500000000000001, "0.27393286188474963": 0.001}, "385330000": {"0.3048541614812411": 0.8850000000000006, "0.31185039269613657": 0.07100000000000004, "0.27393286188474963": 0.04000000000000003, "0.285690039170999": 0.003, "0.27670104781272997": 0.001}, "385340000": {"0.3048541614812411": 0.9410000000000006, "0.31185039269613657": 0.028999999999999998, "0.27393286188474963": 0.03000000000000002}, "385350000": {"0.3048541614812411": 0.9200000000000006, "0.31185039269613657": 0.06300000000000003, "0.27393286188474963": 0.017000000000000008}, "385360000": {"0.3048541614812411": 0.8610000000000005, "0.31185039269613657": 0.09000000000000005, "0.27393286188474963": 0.04900000000000003}, "385370000": {"0.3048541614812411": 0.7940000000000005, "0.31185039269613657": 0.18400000000000014, "0.27393286188474963": 0.022000000000000006}, "385380000": {"0.3048541614812411": 0.8030000000000005, "0.31185039269613657": 0.16700000000000012, "0.27393286188474963": 0.030000000000000013}, "385390000": {"0.3048541614812411": 0.7330000000000004, "0.31185039269613657": 0.25600000000000017, "0.27393286188474963": 0.010999999999999996}, "385400000": {"0.3048541614812411": 0.7470000000000004, "0.31185039269613657": 0.23500000000000015, "0.27393286188474963": 0.018000000000000002}, "385410000": {"0.3048541614812411": 0.7250000000000004, "0.31185039269613657": 0.2750000000000002}, "385420000": {"0.3048541614812411": 0.6980000000000004, "0.31185039269613657": 0.3020000000000002}, "385430000": {"0.3048541614812411": 0.5830000000000003, "0.31185039269613657": 0.4170000000000003}, "385440000": {"0.3048541614812411": 0.5160000000000002, "0.31185039269613657": 0.4840000000000004}, "385450000": {"0.3048541614812411": 0.5020000000000002, "0.31185039269613657": 0.49800000000000033}, "385460000": {"0.3048541614812411": 0.4770000000000002, "0.31185039269613657": 0.5200000000000004, "0.27762276939468433": 0.001, "0.2893829886887203": 0.002}, "385470000": {"0.3048541614812411": 0.5280000000000002, "0.31185039269613657": 0.4660000000000003, "0.27762276939468433": 0.006}, "385480000": {"0.3048541614812411": 0.4680000000000002, "0.31185039269613657": 0.5150000000000003, "0.27762276939468433": 0.017000000000000008}, "385490000": {"0.3048541614812411": 0.3620000000000001, "0.31185039269613657": 0.5540000000000004, "0.27762276939468433": 0.07600000000000005, "0.3151298306205907": 0.008}, "385500000": {"0.3048541614812411": 0.272, "0.31185039269613657": 0.6620000000000005, "0.27762276939468433": 0.06600000000000003}, "385510000": {"0.3048541614812411": 0.28600000000000003, "0.31185039269613657": 0.6500000000000005, "0.27762276939468433": 0.06400000000000003}, "385520000": {"0.3048541614812411": 0.3810000000000001, "0.31185039269613657": 0.6130000000000004, "0.27762276939468433": 0.004999999999999979, "0.29656274516775866": 0.001}, "385530000": {"0.3048541614812411": 0.3800000000000001, "0.31185039269613657": 0.6200000000000004}, "385540000": {"0.3048541614812411": 0.41100000000000014, "0.31185039269613657": 0.5890000000000004}, "385550000": {"0.3048541614812411": 0.3900000000000001, "0.31185039269613657": 0.6100000000000004}, "385560000": {"0.3048541614812411": 0.4930000000000002, "0.31185039269613657": 0.5070000000000003}, "385570000": {"0.3048541614812411": 0.3920000000000001, "0.31185039269613657": 0.6080000000000004}, "385580000": {"0.3048541614812411": 0.32900000000000007, "0.31185039269613657": 0.6710000000000005}, "385590000": {"0.3048541614812411": 0.30200000000000005, "0.31185039269613657": 0.6980000000000005}, "385600000": {"0.3048541614812411": 0.29400000000000004, "0.31185039269613657": 0.7060000000000005}, "385610000": {"0.3048541614812411": 0.39700000000000013, "0.31185039269613657": 0.6030000000000004}, "385620000": {"0.3048541614812411": 0.3680000000000001, "0.31185039269613657": 0.6320000000000005}, "385630000": {"0.3048541614812411": 0.32300000000000006, "0.31185039269613657": 0.6770000000000005}, "385640000": {"0.3048541614812411": 0.3880000000000001, "0.31185039269613657": 0.6120000000000004}, "385650000": {"0.3048541614812411": 0.4750000000000002, "0.31185039269613657": 0.5250000000000004}, "385660000": {"0.3048541614812411": 0.41600000000000015, "0.31185039269613657": 0.5840000000000004}, "385670000": {"0.3048541614812411": 0.43300000000000016, "0.31185039269613657": 0.5670000000000004}, "385680000": {"0.3048541614812411": 0.31400000000000006, "0.31185039269613657": 0.6850000000000005, "0.34762525132161864": 0.001}, "385690000": {"0.3048541614812411": 0.20599999999999996, "0.31185039269613657": 0.7940000000000006}, "385700000": {"0.3048541614812411": 0.276, "0.31185039269613657": 0.7240000000000005}, "385710000": {"0.3048541614812411": 0.29500000000000004, "0.31185039269613657": 0.7050000000000005}, "385720000": {"0.3048541614812411": 0.20399999999999996, "0.31185039269613657": 0.7960000000000006}, "385730000": {"0.3048541614812411": 0.18999999999999995, "0.31185039269613657": 0.8100000000000006}, "385740000": {"0.3048541614812411": 0.18799999999999994, "0.31185039269613657": 0.8110000000000006, "0.2882020289842508": 0.001}, "385750000": {"0.3048541614812411": 0.20199999999999996, "0.31185039269613657": 0.7980000000000006}, "385760000": {"0.3048541614812411": 0.15899999999999992, "0.31185039269613657": 0.8410000000000006}, "385770000": {"0.3048541614812411": 0.19399999999999995, "0.31185039269613657": 0.8050000000000006, "0.3003277844765918": 0.001}, "385780000": {"0.3048541614812411": 0.18799999999999994, "0.31185039269613657": 0.8120000000000006}, "385790000": {"0.3048541614812411": 0.246, "0.31185039269613657": 0.7540000000000006}, "385800000": {"0.3048541614812411": 0.21999999999999997, "0.31185039269613657": 0.7800000000000006}, "385810000": {"0.3048541614812411": 0.11199999999999988, "0.31185039269613657": 0.8870000000000007, "0.33574099980876826": 0.001}, "385820000": {"0.3048541614812411": 0.07599999999999985, "0.31185039269613657": 0.9240000000000007}, "385830000": {"0.3048541614812411": 0.09099999999999986, "0.31185039269613657": 0.9090000000000007}, "385840000": {"0.3048541614812411": 0.17299999999999993, "0.31185039269613657": 0.8270000000000006}, "385850000": {"0.3048541614812411": 0.18399999999999994, "0.31185039269613657": 0.8160000000000006}, "385860000": {"0.3048541614812411": 0.18699999999999994, "0.31185039269613657": 0.8090000000000006, "0.310949381626981": 0.004}, "385870000": {"0.3048541614812411": 0.18099999999999994, "0.31185039269613657": 0.8150000000000006, "0.3040053313902097": 0.004}, "385880000": {"0.3048541614812411": 0.18599999999999994, "0.31185039269613657": 0.8140000000000006}, "385890000": {"0.3048541614812411": 0.19599999999999995, "0.31185039269613657": 0.8040000000000006}, "385900000": {"0.3048541614812411": 0.18399999999999994, "0.31185039269613657": 0.8160000000000006}, "385910000": {"0.3048541614812411": 0.10699999999999987, "0.31185039269613657": 0.8930000000000007}, "385920000": {"0.3048541614812411": 0.11999999999999988, "0.31185039269613657": 0.8800000000000007}, "385930000": {"0.3048541614812411": 0.21099999999999997, "0.31185039269613657": 0.7890000000000006}, "385940000": {"0.3048541614812411": 0.15499999999999992, "0.31185039269613657": 0.8450000000000006}, "385950000": {"0.3048541614812411": 0.18399999999999994, "0.31185039269613657": 0.8150000000000006, "0.2865461507716305": 0.001}, "385960000": {"0.3048541614812411": 0.20999999999999996, "0.31185039269613657": 0.7900000000000006}, "385970000": {"0.3048541614812411": 0.19299999999999995, "0.31185039269613657": 0.8070000000000006}, "385980000": {"0.3048541614812411": 0.268, "0.31185039269613657": 0.7320000000000005}, "385990000": {"0.3048541614812411": 0.23199999999999998, "0.31185039269613657": 0.7680000000000006}, "386000000": {"0.3048541614812411": 0.22399999999999998, "0.31185039269613657": 0.7760000000000006}, "386010000": {"0.3048541614812411": 0.16299999999999992, "0.31185039269613657": 0.8350000000000006, "0.3447889107607405": 0.002}, "386020000": {"0.3048541614812411": 0.09299999999999986, "0.31185039269613657": 0.9070000000000007}, "386030000": {"0.3048541614812411": 0.08099999999999985, "0.31185039269613657": 0.9190000000000007}, "386040000": {"0.3048541614812411": 0.05099999999999982, "0.31185039269613657": 0.9490000000000007}, "386050000": {"0.3048541614812411": 0.028999999999999804, "0.31185039269613657": 0.9710000000000008}, "386060000": {"0.3048541614812411": 0.039999999999999813, "0.31185039269613657": 0.9600000000000007}, "386070000": {"0.31185039269613657": 0.9830000000000008, "0.3203121319599415": 0.017000000000000008}, "386080000": {"0.31185039269613657": 0.9910000000000008, "0.3203121319599415": 0.009000000000000001}, "386090000": {"0.31185039269613657": 0.9980000000000008, "0.3203121319599415": 0.002}, "386100000": {"0.31185039269613657": 0.9990000000000007, "0.2764275339997166": 0.001}, "386110000": {"0.31185039269613657": 0.9950000000000007, "0.2764275339997166": 0.005}, "386120000": {"0.31185039269613657": 1.0000000000000007}, "386130000": {"0.31185039269613657": 1.0000000000000007}, "386140000": {"0.31185039269613657": 1.0000000000000007}, "386150000": {"0.31185039269613657": 1.0000000000000007}, "386160000": {"0.31185039269613657": 1.0000000000000007}, "386170000": {"0.31185039269613657": 1.0000000000000007}, "386180000": {"0.31185039269613657": 1.0000000000000007}, "386190000": {"0.31185039269613657": 1.0000000000000007}, "386200000": {"0.31185039269613657": 1.0000000000000007}, "386210000": {"0.31185039269613657": 0.9940000000000007, "0.29169284001547335": 0.006}, "386220000": {"0.31185039269613657": 1.0000000000000007}, "386230000": {"0.31185039269613657": 1.0000000000000007}, "386240000": {"0.31185039269613657": 1.0000000000000007}, "386250000": {"0.31185039269613657": 1.0000000000000007}, "386260000": {"0.31185039269613657": 0.9960000000000007, "0.31058220329180547": 0.004}, "386270000": {"0.31185039269613657": 1.0000000000000007}, "386280000": {"0.31185039269613657": 1.0000000000000007}, "386290000": {"0.31185039269613657": 1.0000000000000007}, "386300000": {"0.31185039269613657": 1.0000000000000007}, "386310000": {"0.31185039269613657": 1.0000000000000007}, "386320000": {"0.31185039269613657": 1.0000000000000007}, "386330000": {"0.31185039269613657": 1.0000000000000007}, "386340000": {"0.31185039269613657": 1.0000000000000007}, "386350000": {"0.31185039269613657": 1.0000000000000007}, "386360000": {"0.31185039269613657": 0.9980000000000007, "0.3422516859216447": 0.002}, "386370000": {"0.31185039269613657": 1.0000000000000007}, "386380000": {"0.31185039269613657": 1.0000000000000007}, "386390000": {"0.31185039269613657": 1.0000000000000007}, "386400000": {"0.31185039269613657": 0.9990000000000007, "0.3518106525765177": 0.001}, "386410000": {"0.31185039269613657": 1.0000000000000007}, "386420000": {"0.31185039269613657": 1.0000000000000007}, "386430000": {"0.31185039269613657": 1.0000000000000007}, "386440000": {"0.31185039269613657": 1.0000000000000007}, "386450000": {"0.31185039269613657": 1.0000000000000007}, "386460000": {"0.31185039269613657": 1.0000000000000007}, "386470000": {"0.31185039269613657": 1.0000000000000007}, "386480000": {"0.31185039269613657": 1.0000000000000007}, "386490000": {"0.31185039269613657": 1.0000000000000007}, "386500000": {"0.31185039269613657": 1.0000000000000007}, "386510000": {"0.31185039269613657": 1.0000000000000007}, "386520000": {"0.31185039269613657": 1.0000000000000007}, "386530000": {"0.31185039269613657": 1.0000000000000007}, "386540000": {"0.31185039269613657": 1.0000000000000007}, "386550000": {"0.31185039269613657": 1.0000000000000007}, "386560000": {"0.31185039269613657": 0.9990000000000007, "0.31839237977840334": 0.001}, "386570000": {"0.31185039269613657": 1.0000000000000007}, "386580000": {"0.31185039269613657": 1.0000000000000007}, "386590000": {"0.31185039269613657": 0.9990000000000007, "0.3059010089788974": 0.001}, "386600000": {"0.31185039269613657": 1.0000000000000007}, "386610000": {"0.31185039269613657": 1.0000000000000007}, "386620000": {"0.31185039269613657": 1.0000000000000007}, "386630000": {"0.31185039269613657": 1.0000000000000007}, "386640000": {"0.31185039269613657": 1.0000000000000007}, "386650000": {"0.31185039269613657": 1.0000000000000007}, "386660000": {"0.31185039269613657": 1.0000000000000007}, "386670000": {"0.31185039269613657": 1.0000000000000007}, "386680000": {"0.31185039269613657": 1.0000000000000007}, "386690000": {"0.31185039269613657": 0.9720000000000006, "0.3223469653989229": 0.015000000000000006, "0.29251836242427154": 0.013000000000000005}, "386700000": {"0.31185039269613657": 0.9650000000000006, "0.3223469653989229": 0.007, "0.29251836242427154": 0.028000000000000018}, "386710000": {"0.31185039269613657": 0.9520000000000006, "0.29251836242427154": 0.04800000000000003}, "386720000": {"0.31185039269613657": 0.9550000000000006, "0.29251836242427154": 0.045000000000000026}, "386730000": {"0.31185039269613657": 0.9620000000000006, "0.29251836242427154": 0.03800000000000002}, "386740000": {"0.31185039269613657": 0.8890000000000006, "0.29251836242427154": 0.11100000000000007}, "386750000": {"0.31185039269613657": 0.8650000000000005, "0.29251836242427154": 0.1350000000000001}, "386760000": {"0.31185039269613657": 0.8630000000000005, "0.29251836242427154": 0.12600000000000008, "0.29585399732044804": 0.011000000000000003}, "386770000": {"0.31185039269613657": 0.8140000000000005, "0.29251836242427154": 0.1510000000000001, "0.29585399732044804": 0.027000000000000017, "0.2966568553790325": 0.008}, "386780000": {"0.31185039269613657": 0.8360000000000005, "0.29251836242427154": 0.1360000000000001, "0.2966568553790325": 0.028000000000000018}, "386790000": {"0.31185039269613657": 0.8840000000000006, "0.29251836242427154": 0.08700000000000005, "0.2966568553790325": 0.02900000000000002}, "386800000": {"0.31185039269613657": 0.8870000000000006, "0.29251836242427154": 0.09700000000000006, "0.2966568553790325": 0.016000000000000007}, "386810000": {"0.31185039269613657": 0.8820000000000006, "0.29251836242427154": 0.07700000000000004, "0.2966568553790325": 0.03400000000000002, "0.30405641764278124": 0.007}, "386820000": {"0.31185039269613657": 0.8780000000000006, "0.29251836242427154": 0.08000000000000004, "0.2966568553790325": 0.016000000000000007, "0.30405641764278124": 0.026000000000000016}, "386830000": {"0.31185039269613657": 0.9090000000000006, "0.29251836242427154": 0.07700000000000004, "0.30405641764278124": 0.014000000000000005}, "386840000": {"0.31185039269613657": 0.8280000000000005, "0.29251836242427154": 0.12500000000000008, "0.30405641764278124": 0.037000000000000026, "0.28693095037021044": 0.010000000000000002}, "386850000": {"0.31185039269613657": 0.8820000000000006, "0.29251836242427154": 0.08400000000000005, "0.30405641764278124": 0.03400000000000002}, "386860000": {"0.31185039269613657": 0.9490000000000006, "0.29251836242427154": 0.022999999999999993, "0.30405641764278124": 0.025000000000000015, "0.34197093876568424": 0.003}, "386870000": {"0.31185039269613657": 0.9350000000000006, "0.29251836242427154": 0.024999999999999994, "0.30405641764278124": 0.04000000000000003}, "386880000": {"0.31185039269613657": 0.8740000000000006, "0.29251836242427154": 0.0029999999999999792, "0.30405641764278124": 0.11200000000000007, "0.2912516952920393": 0.011000000000000003}, "386890000": {"0.31185039269613657": 0.8560000000000005, "0.30405641764278124": 0.1410000000000001, "0.2912516952920393": 0.003}, "386900000": {"0.31185039269613657": 0.8910000000000006, "0.30405641764278124": 0.10900000000000007}, "386910000": {"0.31185039269613657": 0.9470000000000006, "0.30405641764278124": 0.05300000000000002}, "386920000": {"0.31185039269613657": 0.9840000000000007, "0.30405641764278124": 0.015999999999999986}, "386930000": {"0.31185039269613657": 0.9900000000000007, "0.30405641764278124": 0.009999999999999981}, "386940000": {"0.31185039269613657": 0.9940000000000007, "0.30405641764278124": 0.005999999999999979}, "386950000": {"0.31185039269613657": 1.0000000000000007}, "386960000": {"0.31185039269613657": 1.0000000000000007}, "386970000": {"0.31185039269613657": 1.0000000000000007}, "386980000": {"0.31185039269613657": 1.0000000000000007}, "386990000": {"0.31185039269613657": 1.0000000000000007}, "387000000": {"0.31185039269613657": 1.0000000000000007}, "387010000": {"0.31185039269613657": 1.0000000000000007}, "387020000": {"0.31185039269613657": 1.0000000000000007}, "387030000": {"0.31185039269613657": 0.9980000000000007, "0.31115697343293014": 0.002}, "387040000": {"0.31185039269613657": 0.9980000000000007, "0.2915096760809066": 0.002}, "387050000": {"0.31185039269613657": 0.9990000000000007, "0.2915096760809066": 0.001}, "387060000": {"0.31185039269613657": 0.9990000000000007, "0.30949894487590124": 0.001}, "387070000": {"0.31185039269613657": 1.0000000000000007}, "387080000": {"0.31185039269613657": 1.0000000000000007}, "387090000": {"0.31185039269613657": 1.0000000000000007}, "387100000": {"0.31185039269613657": 1.0000000000000007}, "387110000": {"0.31185039269613657": 1.0000000000000007}, "387120000": {"0.31185039269613657": 1.0000000000000007}, "387130000": {"0.31185039269613657": 1.0000000000000007}, "387140000": {"0.31185039269613657": 1.0000000000000007}, "387150000": {"0.31185039269613657": 1.0000000000000007}, "387160000": {"0.31185039269613657": 1.0000000000000007}, "387170000": {"0.31185039269613657": 0.9980000000000007, "0.34078370020203536": 0.002}, "387180000": {"0.31185039269613657": 1.0000000000000007}, "387190000": {"0.31185039269613657": 1.0000000000000007}, "387200000": {"0.31185039269613657": 1.0000000000000007}, "387210000": {"0.31185039269613657": 1.0000000000000007}, "387220000": {"0.31185039269613657": 1.0000000000000007}, "387230000": {"0.31185039269613657": 0.9990000000000007, "0.3346920166540759": 0.001}, "387240000": {"0.31185039269613657": 0.9510000000000006, "0.3346920166540759": 0.035000000000000024, "0.31752160778466204": 0.013000000000000005, "0.2866416528037866": 0.001}, "387250000": {"0.31185039269613657": 0.9580000000000006, "0.3346920166540759": 0.035000000000000024, "0.2866416528037866": 0.007}, "387260000": {"0.31185039269613657": 0.9430000000000006, "0.3346920166540759": 0.05700000000000004}, "387270000": {"0.31185039269613657": 0.9570000000000006, "0.3346920166540759": 0.043000000000000024}, "387280000": {"0.31185039269613657": 0.9520000000000006, "0.3346920166540759": 0.04800000000000003}, "387290000": {"0.31185039269613657": 0.9810000000000006, "0.3346920166540759": 0.017, "0.33674467787374096": 0.002}, "387300000": {"0.31185039269613657": 0.9810000000000006, "0.3346920166540759": 0.019000000000000003}, "387310000": {"0.31185039269613657": 0.9540000000000006, "0.3346920166540759": 0.04600000000000003}, "387320000": {"0.31185039269613657": 0.9750000000000006, "0.3346920166540759": 0.02500000000000001}, "387330000": {"0.31185039269613657": 0.9630000000000006, "0.3346920166540759": 0.03700000000000002}, "387340000": {"0.31185039269613657": 0.9670000000000006, "0.3346920166540759": 0.033000000000000015}, "387350000": {"0.31185039269613657": 0.9430000000000006, "0.3346920166540759": 0.05700000000000004}, "387360000": {"0.31185039269613657": 0.9330000000000006, "0.3346920166540759": 0.06700000000000005}, "387370000": {"0.31185039269613657": 0.9590000000000006, "0.3346920166540759": 0.04100000000000002}, "387380000": {"0.31185039269613657": 0.9240000000000006, "0.3346920166540759": 0.07600000000000005}, "387390000": {"0.31185039269613657": 0.9470000000000006, "0.3346920166540759": 0.05300000000000003}, "387400000": {"0.31185039269613657": 0.9270000000000006, "0.3346920166540759": 0.05900000000000004, "0.3196566382198087": 0.014000000000000005}, "387410000": {"0.31185039269613657": 0.9050000000000006, "0.3346920166540759": 0.05200000000000003, "0.3196566382198087": 0.04300000000000003}, "387420000": {"0.31185039269613657": 0.9230000000000006, "0.3346920166540759": 0.02600000000000001, "0.3196566382198087": 0.047000000000000035, "0.28879504684222357": 0.004}, "387430000": {"0.31185039269613657": 0.9090000000000006, "0.3346920166540759": 0.05100000000000003, "0.3196566382198087": 0.04000000000000003}, "387440000": {"0.31185039269613657": 0.9110000000000006, "0.3346920166540759": 0.06300000000000004, "0.3196566382198087": 0.026000000000000016}, "387450000": {"0.31185039269613657": 0.8940000000000006, "0.3346920166540759": 0.06400000000000004, "0.3196566382198087": 0.04200000000000002}, "387460000": {"0.31185039269613657": 0.8560000000000005, "0.3346920166540759": 0.04700000000000003, "0.3196566382198087": 0.09700000000000007}, "387470000": {"0.31185039269613657": 0.9140000000000006, "0.3346920166540759": 0.030000000000000013, "0.3196566382198087": 0.056000000000000036}, "387480000": {"0.31185039269613657": 0.9670000000000006, "0.3346920166540759": 0.001999999999999993, "0.3196566382198087": 0.02600000000000001, "0.30006535649193056": 0.005}, "387490000": {"0.31185039269613657": 0.9880000000000007, "0.3196566382198087": 0.011999999999999997}, "387500000": {"0.31185039269613657": 0.9860000000000007, "0.3196566382198087": 0.013999999999999999}, "387510000": {"0.31185039269613657": 0.9990000000000007, "0.3196566382198087": 0.000999999999999993}, "387520000": {"0.31185039269613657": 1.0000000000000007}, "387530000": {"0.31185039269613657": 1.0000000000000007}, "387540000": {"0.31185039269613657": 1.0000000000000007}, "387550000": {"0.31185039269613657": 1.0000000000000007}, "387560000": {"0.31185039269613657": 1.0000000000000007}, "387570000": {"0.31185039269613657": 1.0000000000000007}, "387580000": {"0.31185039269613657": 1.0000000000000007}, "387590000": {"0.31185039269613657": 1.0000000000000007}, "387600000": {"0.31185039269613657": 1.0000000000000007}, "387610000": {"0.31185039269613657": 1.0000000000000007}, "387620000": {"0.31185039269613657": 1.0000000000000007}, "387630000": {"0.31185039269613657": 1.0000000000000007}, "387640000": {"0.31185039269613657": 1.0000000000000007}, "387650000": {"0.31185039269613657": 1.0000000000000007}, "387660000": {"0.31185039269613657": 1.0000000000000007}, "387670000": {"0.31185039269613657": 1.0000000000000007}, "387680000": {"0.31185039269613657": 0.9990000000000007, "0.2761916095245607": 0.001}, "387690000": {"0.31185039269613657": 1.0000000000000007}, "387700000": {"0.31185039269613657": 1.0000000000000007}, "387710000": {"0.31185039269613657": 1.0000000000000007}, "387720000": {"0.31185039269613657": 1.0000000000000007}, "387730000": {"0.31185039269613657": 1.0000000000000007}, "387740000": {"0.31185039269613657": 1.0000000000000007}, "387750000": {"0.31185039269613657": 0.9880000000000007, "0.2922990274605019": 0.012000000000000004}, "387760000": {"0.31185039269613657": 0.9940000000000007, "0.2922990274605019": 0.006}, "387770000": {"0.31185039269613657": 1.0000000000000007}, "387780000": {"0.31185039269613657": 1.0000000000000007}, "387790000": {"0.31185039269613657": 0.9990000000000007, "0.30884547736453083": 0.001}, "387800000": {"0.31185039269613657": 1.0000000000000007}, "387810000": {"0.31185039269613657": 1.0000000000000007}, "387820000": {"0.31185039269613657": 1.0000000000000007}, "387830000": {"0.31185039269613657": 1.0000000000000007}, "387840000": {"0.31185039269613657": 1.0000000000000007}, "387850000": {"0.31185039269613657": 0.9980000000000007, "0.3556809807002153": 0.002}, "387860000": {"0.31185039269613657": 0.9580000000000006, "0.3556809807002153": 0.04200000000000003}, "387870000": {"0.31185039269613657": 0.9730000000000006, "0.3556809807002153": 0.016, "0.29885970180956517": 0.011000000000000003}, "387880000": {"0.31185039269613657": 1.0000000000000007}, "387890000": {"0.31185039269613657": 1.0000000000000007}, "387900000": {"0.31185039269613657": 1.0000000000000007}, "387910000": {"0.31185039269613657": 1.0000000000000007}, "387920000": {"0.31185039269613657": 1.0000000000000007}, "387930000": {"0.31185039269613657": 1.0000000000000007}, "387940000": {"0.31185039269613657": 1.0000000000000007}, "387950000": {"0.31185039269613657": 1.0000000000000007}, "387960000": {"0.31185039269613657": 1.0000000000000007}, "387970000": {"0.31185039269613657": 0.9850000000000007, "0.30358597173777285": 0.015000000000000006}, "387980000": {"0.31185039269613657": 0.9600000000000006, "0.30358597173777285": 0.037000000000000026, "0.29374588760874926": 0.002, "0.3173112573263204": 0.001}, "387990000": {"0.31185039269613657": 0.9960000000000007, "0.30358597173777285": 0.004}, "388000000": {"0.31185039269613657": 1.0000000000000007}, "388010000": {"0.31185039269613657": 1.0000000000000007}, "388020000": {"0.31185039269613657": 1.0000000000000007}, "388030000": {"0.31185039269613657": 1.0000000000000007}, "388040000": {"0.31185039269613657": 1.0000000000000007}, "388050000": {"0.31185039269613657": 1.0000000000000007}, "388060000": {"0.31185039269613657": 1.0000000000000007}, "388070000": {"0.31185039269613657": 0.9990000000000007, "0.33539815925342875": 0.001}, "388080000": {"0.31185039269613657": 0.9940000000000007, "0.317662529976129": 0.006}, "388090000": {"0.31185039269613657": 0.9950000000000007, "0.317662529976129": 0.005}, "388100000": {"0.31185039269613657": 0.9900000000000007, "0.317662529976129": 0.010000000000000002}, "388110000": {"0.31185039269613657": 1.0000000000000007}, "388120000": {"0.31185039269613657": 1.0000000000000007}, "388130000": {"0.31185039269613657": 1.0000000000000007}, "388140000": {"0.31185039269613657": 1.0000000000000007}, "388150000": {"0.31185039269613657": 1.0000000000000007}, "388160000": {"0.31185039269613657": 1.0000000000000007}, "388170000": {"0.31185039269613657": 1.0000000000000007}, "388180000": {"0.31185039269613657": 0.9750000000000006, "0.3173289048237909": 0.025000000000000015}, "388190000": {"0.31185039269613657": 0.9580000000000006, "0.3173289048237909": 0.03900000000000003, "0.3088696774186585": 0.003}, "388200000": {"0.31185039269613657": 0.9980000000000007, "0.3173289048237909": 0.002}, "388210000": {"0.31185039269613657": 0.9790000000000006, "0.27386336462765853": 0.02000000000000001, "0.32443324447546346": 0.001}, "388220000": {"0.31185039269613657": 0.9740000000000006, "0.27386336462765853": 0.024000000000000014, "0.3280283635453841": 0.001, "0.27846614064463276": 0.001}, "388230000": {"0.31185039269613657": 0.9880000000000007, "0.27386336462765853": 0.012000000000000004}, "388240000": {"0.31185039269613657": 1.0000000000000007}, "388250000": {"0.31185039269613657": 1.0000000000000007}, "388260000": {"0.31185039269613657": 1.0000000000000007}, "388270000": {"0.31185039269613657": 1.0000000000000007}, "388280000": {"0.31185039269613657": 1.0000000000000007}, "388290000": {"0.31185039269613657": 1.0000000000000007}, "388300000": {"0.31185039269613657": 1.0000000000000007}, "388310000": {"0.31185039269613657": 1.0000000000000007}, "388320000": {"0.31185039269613657": 1.0000000000000007}, "388330000": {"0.31185039269613657": 1.0000000000000007}, "388340000": {"0.31185039269613657": 1.0000000000000007}, "388350000": {"0.31185039269613657": 1.0000000000000007}, "388360000": {"0.31185039269613657": 1.0000000000000007}, "388370000": {"0.31185039269613657": 1.0000000000000007}, "388380000": {"0.31185039269613657": 1.0000000000000007}, "388390000": {"0.31185039269613657": 1.0000000000000007}, "388400000": {"0.31185039269613657": 0.9990000000000007, "0.2946350741076972": 0.001}, "388410000": {"0.31185039269613657": 0.9970000000000007, "0.28336927958238006": 0.003}, "388420000": {"0.31185039269613657": 1.0000000000000007}, "388430000": {"0.31185039269613657": 0.9980000000000007, "0.3223510628230811": 0.002}, "388440000": {"0.31185039269613657": 1.0000000000000007}, "388450000": {"0.31185039269613657": 1.0000000000000007}, "388460000": {"0.31185039269613657": 0.9990000000000007, "0.3321036621131253": 0.001}, "388470000": {"0.31185039269613657": 0.9980000000000007, "0.30678858995215624": 0.002}, "388480000": {"0.31185039269613657": 1.0000000000000007}, "388490000": {"0.31185039269613657": 0.9990000000000007, "0.25664146368036544": 0.001}, "388500000": {"0.31185039269613657": 1.0000000000000007}, "388510000": {"0.31185039269613657": 0.9930000000000007, "0.2937970529994884": 0.007}, "388520000": {"0.31185039269613657": 0.9970000000000007, "0.2937970529994884": 0.003}, "388530000": {"0.31185039269613657": 1.0000000000000007}, "388540000": {"0.31185039269613657": 1.0000000000000007}, "388550000": {"0.31185039269613657": 0.9990000000000007, "0.2993940052320374": 0.001}, "388560000": {"0.31185039269613657": 1.0000000000000007}, "388570000": {"0.31185039269613657": 1.0000000000000007}, "388580000": {"0.31185039269613657": 1.0000000000000007}, "388590000": {"0.31185039269613657": 0.9960000000000007, "0.32100168613986174": 0.004}, "388600000": {"0.31185039269613657": 1.0000000000000007}, "388610000": {"0.31185039269613657": 1.0000000000000007}, "388620000": {"0.31185039269613657": 1.0000000000000007}, "388630000": {"0.31185039269613657": 0.9960000000000007, "0.30191113753043564": 0.002, "0.32333972737656147": 0.002}, "388640000": {"0.31185039269613657": 1.0000000000000007}, "388650000": {"0.31185039269613657": 1.0000000000000007}, "388660000": {"0.31185039269613657": 1.0000000000000007}, "388670000": {"0.31185039269613657": 1.0000000000000007}, "388680000": {"0.31185039269613657": 1.0000000000000007}, "388690000": {"0.31185039269613657": 1.0000000000000007}, "388700000": {"0.31185039269613657": 0.9960000000000007, "0.30692267138934554": 0.004}, "388710000": {"0.31185039269613657": 1.0000000000000007}, "388720000": {"0.31185039269613657": 0.9990000000000007, "0.27509493401882784": 0.001}, "388730000": {"0.31185039269613657": 1.0000000000000007}, "388740000": {"0.31185039269613657": 1.0000000000000007}, "388750000": {"0.31185039269613657": 1.0000000000000007}, "388760000": {"0.31185039269613657": 1.0000000000000007}, "388770000": {"0.31185039269613657": 1.0000000000000007}, "388780000": {"0.31185039269613657": 1.0000000000000007}, "388790000": {"0.31185039269613657": 1.0000000000000007}, "388800000": {"0.31185039269613657": 1.0000000000000007}, "388810000": {"0.31185039269613657": 1.0000000000000007}, "388820000": {"0.31185039269613657": 1.0000000000000007}, "388830000": {"0.31185039269613657": 0.9950000000000007, "0.2955404217441574": 0.004, "0.3152268533106245": 0.001}, "388840000": {"0.31185039269613657": 0.9840000000000007, "0.2955404217441574": 0.016000000000000007}, "388850000": {"0.31185039269613657": 0.9980000000000007, "0.2955404217441574": 0.002}, "388860000": {"0.31185039269613657": 1.0000000000000007}, "388870000": {"0.31185039269613657": 1.0000000000000007}, "388880000": {"0.31185039269613657": 0.9990000000000007, "0.28371342238555936": 0.001}, "388890000": {"0.31185039269613657": 1.0000000000000007}, "388900000": {"0.31185039269613657": 1.0000000000000007}, "388910000": {"0.31185039269613657": 1.0000000000000007}, "388920000": {"0.31185039269613657": 1.0000000000000007}, "388930000": {"0.31185039269613657": 1.0000000000000007}, "388940000": {"0.31185039269613657": 1.0000000000000007}, "388950000": {"0.31185039269613657": 1.0000000000000007}, "388960000": {"0.31185039269613657": 1.0000000000000007}, "388970000": {"0.31185039269613657": 1.0000000000000007}, "388980000": {"0.31185039269613657": 1.0000000000000007}, "388990000": {"0.31185039269613657": 1.0000000000000007}, "389000000": {"0.31185039269613657": 1.0000000000000007}, "389010000": {"0.31185039269613657": 1.0000000000000007}, "389020000": {"0.31185039269613657": 1.0000000000000007}, "389030000": {"0.31185039269613657": 1.0000000000000007}, "389040000": {"0.31185039269613657": 1.0000000000000007}, "389050000": {"0.31185039269613657": 1.0000000000000007}, "389060000": {"0.31185039269613657": 0.9910000000000007, "0.31429334733714104": 0.009000000000000001}, "389070000": {"0.31185039269613657": 1.0000000000000007}, "389080000": {"0.31185039269613657": 1.0000000000000007}, "389090000": {"0.31185039269613657": 1.0000000000000007}, "389100000": {"0.31185039269613657": 1.0000000000000007}, "389110000": {"0.31185039269613657": 1.0000000000000007}, "389120000": {"0.31185039269613657": 1.0000000000000007}, "389130000": {"0.31185039269613657": 0.9930000000000007, "0.29285032064314526": 0.007}, "389140000": {"0.31185039269613657": 0.9940000000000007, "0.29285032064314526": 0.006}, "389150000": {"0.31185039269613657": 0.9990000000000007, "0.29787829343485345": 0.001}, "389160000": {"0.31185039269613657": 0.9800000000000006, "0.2540279952459189": 0.02000000000000001}, "389170000": {"0.31185039269613657": 0.9920000000000007, "0.2540279952459189": 0.003, "0.285599456222974": 0.005}, "389180000": {"0.31185039269613657": 0.9820000000000007, "0.285599456222974": 0.016000000000000007, "0.3418161286409989": 0.002}, "389190000": {"0.31185039269613657": 0.9680000000000006, "0.285599456222974": 0.03100000000000002, "0.3121682874608877": 0.001}, "389200000": {"0.31185039269613657": 0.9830000000000007, "0.285599456222974": 0.017}, "389210000": {"0.31185039269613657": 0.9840000000000007, "0.285599456222974": 0.016}, "389220000": {"0.31185039269613657": 1.0000000000000007}, "389230000": {"0.31185039269613657": 1.0000000000000007}, "389240000": {"0.31185039269613657": 1.0000000000000007}, "389250000": {"0.31185039269613657": 1.0000000000000007}, "389260000": {"0.31185039269613657": 1.0000000000000007}, "389270000": {"0.31185039269613657": 1.0000000000000007}, "389280000": {"0.31185039269613657": 1.0000000000000007}, "389290000": {"0.31185039269613657": 1.0000000000000007}, "389300000": {"0.31185039269613657": 0.9990000000000007, "0.32490826145775004": 0.001}, "389310000": {"0.31185039269613657": 1.0000000000000007}, "389320000": {"0.31185039269613657": 1.0000000000000007}, "389330000": {"0.31185039269613657": 1.0000000000000007}, "389340000": {"0.31185039269613657": 1.0000000000000007}, "389350000": {"0.31185039269613657": 1.0000000000000007}, "389360000": {"0.31185039269613657": 1.0000000000000007}, "389370000": {"0.31185039269613657": 1.0000000000000007}, "389380000": {"0.31185039269613657": 0.9990000000000007, "0.27942457165661894": 0.001}, "389390000": {"0.31185039269613657": 0.9990000000000007, "0.3071192265455436": 0.001}, "389400000": {"0.31185039269613657": 1.0000000000000007}, "389410000": {"0.31185039269613657": 1.0000000000000007}, "389420000": {"0.31185039269613657": 0.9780000000000006, "0.3213785024253647": 0.022000000000000013}, "389430000": {"0.31185039269613657": 0.9640000000000006, "0.3213785024253647": 0.036000000000000025}, "389440000": {"0.31185039269613657": 0.9810000000000006, "0.3213785024253647": 0.01900000000000001}, "389450000": {"0.31185039269613657": 0.9610000000000006, "0.3213785024253647": 0.03900000000000003}, "389460000": {"0.31185039269613657": 0.9920000000000007, "0.3213785024253647": 0.008}, "389470000": {"0.31185039269613657": 0.9910000000000007, "0.3213785024253647": 0.009000000000000001}, "389480000": {"0.31185039269613657": 0.9990000000000007, "0.3213785024253647": 0.001}, "389490000": {"0.31185039269613657": 1.0000000000000007}, "389500000": {"0.31185039269613657": 1.0000000000000007}, "389510000": {"0.31185039269613657": 1.0000000000000007}, "389520000": {"0.31185039269613657": 1.0000000000000007}, "389530000": {"0.31185039269613657": 1.0000000000000007}, "389540000": {"0.31185039269613657": 1.0000000000000007}, "389550000": {"0.31185039269613657": 1.0000000000000007}, "389560000": {"0.31185039269613657": 1.0000000000000007}, "389570000": {"0.31185039269613657": 1.0000000000000007}, "389580000": {"0.31185039269613657": 1.0000000000000007}, "389590000": {"0.31185039269613657": 1.0000000000000007}, "389600000": {"0.31185039269613657": 0.9980000000000007, "0.3407195221271602": 0.002}, "389610000": {"0.31185039269613657": 1.0000000000000007}, "389620000": {"0.31185039269613657": 1.0000000000000007}, "389630000": {"0.31185039269613657": 0.9980000000000007, "0.3350056975839618": 0.002}, "389640000": {"0.31185039269613657": 1.0000000000000007}, "389650000": {"0.31185039269613657": 1.0000000000000007}, "389660000": {"0.31185039269613657": 1.0000000000000007}, "389670000": {"0.31185039269613657": 0.9980000000000007, "0.343389831181394": 0.002}, "389680000": {"0.31185039269613657": 1.0000000000000007}, "389690000": {"0.31185039269613657": 0.9990000000000007, "0.30049787962372987": 0.001}, "389700000": {"0.31185039269613657": 1.0000000000000007}, "389710000": {"0.31185039269613657": 1.0000000000000007}, "389720000": {"0.31185039269613657": 1.0000000000000007}, "389730000": {"0.31185039269613657": 1.0000000000000007}, "389740000": {"0.31185039269613657": 1.0000000000000007}, "389750000": {"0.31185039269613657": 1.0000000000000007}, "389760000": {"0.31185039269613657": 0.9990000000000007, "0.32334925792423325": 0.001}, "389770000": {"0.31185039269613657": 1.0000000000000007}, "389780000": {"0.31185039269613657": 0.9950000000000007, "0.2917340121869519": 0.005}, "389790000": {"0.31185039269613657": 1.0000000000000007}, "389800000": {"0.31185039269613657": 1.0000000000000007}, "389810000": {"0.31185039269613657": 0.9980000000000007, "0.34536781315505677": 0.001, "0.3204461093394844": 0.001}, "389820000": {"0.31185039269613657": 1.0000000000000007}, "389830000": {"0.31185039269613657": 1.0000000000000007}, "389840000": {"0.31185039269613657": 1.0000000000000007}, "389850000": {"0.31185039269613657": 1.0000000000000007}, "389860000": {"0.31185039269613657": 1.0000000000000007}, "389870000": {"0.31185039269613657": 1.0000000000000007}, "389880000": {"0.31185039269613657": 0.9970000000000007, "0.31161592061314525": 0.003}, "389890000": {"0.31185039269613657": 1.0000000000000007}, "389900000": {"0.31185039269613657": 0.9980000000000007, "0.28133349861974094": 0.002}, "389910000": {"0.31185039269613657": 0.9980000000000007, "0.2942415666465866": 0.002}, "389920000": {"0.31185039269613657": 1.0000000000000007}, "389930000": {"0.31185039269613657": 1.0000000000000007}, "389940000": {"0.31185039269613657": 1.0000000000000007}, "389950000": {"0.31185039269613657": 1.0000000000000007}, "389960000": {"0.31185039269613657": 1.0000000000000007}, "389970000": {"0.31185039269613657": 0.9940000000000007, "0.295312715869132": 0.006}, "389980000": {"0.31185039269613657": 1.0000000000000007}, "389990000": {"0.31185039269613657": 0.9750000000000006, "0.32066971788601495": 0.01900000000000001, "0.3307518192508492": 0.004, "0.31691213216806874": 0.002}, "390000000": {"0.31185039269613657": 0.9900000000000007, "0.32066971788601495": 0.010000000000000002}, "390010000": {"0.31185039269613657": 0.9910000000000007, "0.32066971788601495": 0.009000000000000001}, "390020000": {"0.31185039269613657": 0.9800000000000006, "0.32066971788601495": 0.02000000000000001}, "390030000": {"0.31185039269613657": 0.9780000000000006, "0.32066971788601495": 0.022000000000000013}, "390040000": {"0.31185039269613657": 0.9840000000000007, "0.32066971788601495": 0.016000000000000007}, "390050000": {"0.31185039269613657": 0.9900000000000007, "0.32066971788601495": 0.010000000000000002}, "390060000": {"0.31185039269613657": 0.9910000000000007, "0.32066971788601495": 0.009000000000000001}, "390070000": {"0.31185039269613657": 0.9950000000000007, "0.32066971788601495": 0.005}, "390080000": {"0.31185039269613657": 0.9930000000000007, "0.32066971788601495": 0.007}, "390090000": {"0.31185039269613657": 1.0000000000000007}, "390100000": {"0.31185039269613657": 0.9990000000000007, "0.33743839300716816": 0.001}, "390110000": {"0.31185039269613657": 1.0000000000000007}, "390120000": {"0.31185039269613657": 1.0000000000000007}, "390130000": {"0.31185039269613657": 1.0000000000000007}, "390140000": {"0.31185039269613657": 1.0000000000000007}, "390150000": {"0.31185039269613657": 1.0000000000000007}, "390160000": {"0.31185039269613657": 1.0000000000000007}, "390170000": {"0.31185039269613657": 0.9990000000000007, "0.2971188501931303": 0.001}, "390180000": {"0.31185039269613657": 1.0000000000000007}, "390190000": {"0.31185039269613657": 1.0000000000000007}, "390200000": {"0.31185039269613657": 1.0000000000000007}, "390210000": {"0.31185039269613657": 1.0000000000000007}, "390220000": {"0.31185039269613657": 1.0000000000000007}, "390230000": {"0.31185039269613657": 0.9970000000000007, "0.34283845269351715": 0.002, "0.3409433154893231": 0.001}, "390240000": {"0.31185039269613657": 1.0000000000000007}, "390250000": {"0.31185039269613657": 0.9990000000000007, "0.3445406163020722": 0.001}, "390260000": {"0.31185039269613657": 0.9970000000000007, "0.3445406163020722": 0.003}, "390270000": {"0.31185039269613657": 0.9990000000000007, "0.2814831345229327": 0.001}, "390280000": {"0.31185039269613657": 1.0000000000000007}, "390290000": {"0.31185039269613657": 1.0000000000000007}, "390300000": {"0.31185039269613657": 1.0000000000000007}, "390310000": {"0.31185039269613657": 1.0000000000000007}, "390320000": {"0.31185039269613657": 0.9940000000000007, "0.3099101248826174": 0.006}, "390330000": {"0.31185039269613657": 0.9830000000000007, "0.3099101248826174": 0.016000000000000007, "0.3642342875922576": 0.001}, "390340000": {"0.31185039269613657": 0.9950000000000007, "0.3099101248826174": 0.005}, "390350000": {"0.31185039269613657": 0.9860000000000007, "0.3099101248826174": 0.011000000000000003, "0.31441682210713395": 0.003}, "390360000": {"0.31185039269613657": 1.0000000000000007}, "390370000": {"0.31185039269613657": 0.9990000000000007, "0.3386179743580353": 0.001}, "390380000": {"0.31185039269613657": 1.0000000000000007}, "390390000": {"0.31185039269613657": 1.0000000000000007}, "390400000": {"0.31185039269613657": 1.0000000000000007}, "390410000": {"0.31185039269613657": 1.0000000000000007}, "390420000": {"0.31185039269613657": 1.0000000000000007}, "390430000": {"0.31185039269613657": 1.0000000000000007}, "390440000": {"0.31185039269613657": 1.0000000000000007}, "390450000": {"0.31185039269613657": 1.0000000000000007}, "390460000": {"0.31185039269613657": 1.0000000000000007}, "390470000": {"0.31185039269613657": 1.0000000000000007}, "390480000": {"0.31185039269613657": 0.9960000000000007, "0.3504745838948432": 0.004}, "390490000": {"0.31185039269613657": 1.0000000000000007}, "390500000": {"0.31185039269613657": 1.0000000000000007}, "390510000": {"0.31185039269613657": 0.9980000000000007, "0.30621166732752686": 0.002}, "390520000": {"0.31185039269613657": 1.0000000000000007}, "390530000": {"0.31185039269613657": 0.9870000000000007, "0.3160944886731124": 0.013000000000000005}, "390540000": {"0.31185039269613657": 0.9600000000000006, "0.3160944886731124": 0.04000000000000003}, "390550000": {"0.31185039269613657": 0.9390000000000006, "0.3160944886731124": 0.06100000000000004}, "390560000": {"0.31185039269613657": 0.9480000000000006, "0.3160944886731124": 0.04900000000000003, "0.29752346657674894": 0.003}, "390570000": {"0.31185039269613657": 0.8950000000000006, "0.3160944886731124": 0.08300000000000006, "0.2955430495524732": 0.007, "0.3475179904235272": 0.015000000000000006}, "390580000": {"0.31185039269613657": 0.9130000000000006, "0.3160944886731124": 0.06900000000000005, "0.3475179904235272": 0.012000000000000004, "0.2995303694334344": 0.006}, "390590000": {"0.31185039269613657": 0.8830000000000006, "0.3160944886731124": 0.07100000000000005, "0.3475179904235272": 0.02000000000000001, "0.2995303694334344": 0.026000000000000016}, "390600000": {"0.31185039269613657": 0.8850000000000006, "0.3160944886731124": 0.05200000000000003, "0.2995303694334344": 0.05600000000000004, "0.31461701464457237": 0.007}, "390610000": {"0.31185039269613657": 0.8890000000000006, "0.3160944886731124": 0.05200000000000003, "0.2995303694334344": 0.04300000000000003, "0.31461701464457237": 0.016000000000000007}, "390620000": {"0.31185039269613657": 0.9190000000000006, "0.3160944886731124": 0.056000000000000036, "0.2995303694334344": 0.013000000000000005, "0.31461701464457237": 0.012000000000000004}, "390630000": {"0.31185039269613657": 0.9240000000000006, "0.3160944886731124": 0.07400000000000005, "0.2995303694334344": 0.002}, "390640000": {"0.31185039269613657": 0.9420000000000006, "0.3160944886731124": 0.05200000000000003, "0.2995303694334344": 0.006}, "390650000": {"0.31185039269613657": 0.9080000000000006, "0.3160944886731124": 0.06400000000000004, "0.2995303694334344": 0.028000000000000018}, "390660000": {"0.31185039269613657": 0.9270000000000006, "0.3160944886731124": 0.06200000000000004, "0.2995303694334344": 0.011000000000000003}, "390670000": {"0.31185039269613657": 0.9530000000000006, "0.3160944886731124": 0.03800000000000002, "0.2995303694334344": 0.009000000000000001}, "390680000": {"0.31185039269613657": 0.9570000000000006, "0.3160944886731124": 0.017, "0.2995303694334344": 0.026000000000000016}, "390690000": {"0.31185039269613657": 0.9360000000000006, "0.3160944886731124": 0.05300000000000003, "0.2995303694334344": 0.011000000000000003}, "390700000": {"0.31185039269613657": 0.9570000000000006, "0.3160944886731124": 0.018000000000000002, "0.2995303694334344": 0.022000000000000013, "0.3458601369770013": 0.003}, "390710000": {"0.31185039269613657": 0.9820000000000007, "0.3160944886731124": 0.009999999999999995, "0.2995303694334344": 0.008}, "390720000": {"0.31185039269613657": 0.9880000000000007, "0.3160944886731124": 0.002999999999999993, "0.2995303694334344": 0.009000000000000001}, "390730000": {"0.31185039269613657": 0.9770000000000006, "0.3160944886731124": 0.000999999999999993, "0.2995303694334344": 0.016000000000000007, "0.3136563981300974": 0.005, "0.3357538761680715": 0.001}, "390740000": {"0.31185039269613657": 0.9910000000000007, "0.2995303694334344": 0.009000000000000001}, "390750000": {"0.31185039269613657": 0.9740000000000006, "0.2995303694334344": 0.026000000000000016}, "390760000": {"0.31185039269613657": 1.0000000000000007}, "390770000": {"0.31185039269613657": 0.9990000000000007, "0.3156891957117575": 0.001}, "390780000": {"0.31185039269613657": 0.9990000000000007, "0.27192982435248436": 0.001}, "390790000": {"0.31185039269613657": 0.9990000000000007, "0.2945880005087699": 0.001}, "390800000": {"0.31185039269613657": 1.0000000000000007}, "390810000": {"0.31185039269613657": 1.0000000000000007}, "390820000": {"0.31185039269613657": 1.0000000000000007}, "390830000": {"0.31185039269613657": 0.9990000000000007, "0.28166613328251033": 0.001}, "390840000": {"0.31185039269613657": 1.0000000000000007}, "390850000": {"0.31185039269613657": 1.0000000000000007}, "390860000": {"0.31185039269613657": 1.0000000000000007}, "390870000": {"0.31185039269613657": 1.0000000000000007}, "390880000": {"0.31185039269613657": 1.0000000000000007}, "390890000": {"0.31185039269613657": 0.9950000000000007, "0.27437507095096114": 0.005}, "390900000": {"0.31185039269613657": 0.9950000000000007, "0.32288038154277": 0.005}, "390910000": {"0.31185039269613657": 0.9850000000000007, "0.32288038154277": 0.015000000000000006}, "390920000": {"0.31185039269613657": 0.9940000000000007, "0.32288038154277": 0.006}, "390930000": {"0.31185039269613657": 0.9710000000000006, "0.32288038154277": 0.02900000000000002}, "390940000": {"0.31185039269613657": 0.9930000000000007, "0.32288038154277": 0.007}, "390950000": {"0.31185039269613657": 0.9760000000000006, "0.32288038154277": 0.015000000000000006, "0.31245840803820013": 0.006, "0.35694387200451166": 0.003}, "390960000": {"0.31185039269613657": 0.9480000000000006, "0.32288038154277": 0.011000000000000003, "0.31245840803820013": 0.023000000000000013, "0.35694387200451166": 0.01800000000000001}, "390970000": {"0.31185039269613657": 0.9440000000000006, "0.32288038154277": 0.01900000000000001, "0.31245840803820013": 0.01900000000000001, "0.35694387200451166": 0.01800000000000001}, "390980000": {"0.31185039269613657": 0.9890000000000007, "0.35694387200451166": 0.009000000000000001, "0.32229743986957377": 0.002}, "390990000": {"0.31185039269613657": 0.9990000000000007, "0.35694387200451166": 0.001}, "391000000": {"0.31185039269613657": 1.0000000000000007}, "391010000": {"0.31185039269613657": 1.0000000000000007}, "391020000": {"0.31185039269613657": 1.0000000000000007}, "391030000": {"0.31185039269613657": 1.0000000000000007}, "391040000": {"0.31185039269613657": 1.0000000000000007}, "391050000": {"0.31185039269613657": 1.0000000000000007}, "391060000": {"0.31185039269613657": 1.0000000000000007}, "391070000": {"0.31185039269613657": 1.0000000000000007}, "391080000": {"0.31185039269613657": 1.0000000000000007}, "391090000": {"0.31185039269613657": 1.0000000000000007}, "391100000": {"0.31185039269613657": 1.0000000000000007}, "391110000": {"0.31185039269613657": 0.9970000000000007, "0.35103394490310785": 0.003}, "391120000": {"0.31185039269613657": 0.9780000000000006, "0.35103394490310785": 0.022000000000000013}, "391130000": {"0.31185039269613657": 0.9820000000000007, "0.35103394490310785": 0.01800000000000001}, "391140000": {"0.31185039269613657": 0.9970000000000007, "0.35103394490310785": 0.003}, "391150000": {"0.31185039269613657": 1.0000000000000007}, "391160000": {"0.31185039269613657": 1.0000000000000007}, "391170000": {"0.31185039269613657": 1.0000000000000007}, "391180000": {"0.31185039269613657": 1.0000000000000007}, "391190000": {"0.31185039269613657": 1.0000000000000007}, "391200000": {"0.31185039269613657": 1.0000000000000007}, "391210000": {"0.31185039269613657": 1.0000000000000007}, "391220000": {"0.31185039269613657": 1.0000000000000007}, "391230000": {"0.31185039269613657": 1.0000000000000007}, "391240000": {"0.31185039269613657": 1.0000000000000007}, "391250000": {"0.31185039269613657": 1.0000000000000007}, "391260000": {"0.31185039269613657": 1.0000000000000007}, "391270000": {"0.31185039269613657": 1.0000000000000007}, "391280000": {"0.31185039269613657": 1.0000000000000007}, "391290000": {"0.31185039269613657": 1.0000000000000007}, "391300000": {"0.31185039269613657": 1.0000000000000007}, "391310000": {"0.31185039269613657": 1.0000000000000007}, "391320000": {"0.31185039269613657": 1.0000000000000007}, "391330000": {"0.31185039269613657": 1.0000000000000007}, "391340000": {"0.31185039269613657": 0.9890000000000007, "0.29284161091639355": 0.010000000000000002, "0.31586580333553294": 0.001}, "391350000": {"0.31185039269613657": 0.9930000000000007, "0.29284161091639355": 0.007}, "391360000": {"0.31185039269613657": 0.9990000000000007, "0.29284161091639355": 0.001}, "391370000": {"0.31185039269613657": 1.0000000000000007}, "391380000": {"0.31185039269613657": 1.0000000000000007}, "391390000": {"0.31185039269613657": 1.0000000000000007}, "391400000": {"0.31185039269613657": 1.0000000000000007}, "391410000": {"0.31185039269613657": 1.0000000000000007}, "391420000": {"0.31185039269613657": 1.0000000000000007}, "391430000": {"0.31185039269613657": 1.0000000000000007}, "391440000": {"0.31185039269613657": 1.0000000000000007}, "391450000": {"0.31185039269613657": 1.0000000000000007}, "391460000": {"0.31185039269613657": 1.0000000000000007}, "391470000": {"0.31185039269613657": 1.0000000000000007}, "391480000": {"0.31185039269613657": 1.0000000000000007}, "391490000": {"0.31185039269613657": 1.0000000000000007}, "391500000": {"0.31185039269613657": 1.0000000000000007}, "391510000": {"0.31185039269613657": 1.0000000000000007}, "391520000": {"0.31185039269613657": 1.0000000000000007}, "391530000": {"0.31185039269613657": 1.0000000000000007}, "391540000": {"0.31185039269613657": 1.0000000000000007}, "391550000": {"0.31185039269613657": 0.9940000000000007, "0.342158443559527": 0.001, "0.30418919244062337": 0.005}, "391560000": {"0.31185039269613657": 0.9910000000000007, "0.30418919244062337": 0.004, "0.34061335787524566": 0.005}, "391570000": {"0.31185039269613657": 0.9960000000000007, "0.3270492665562377": 0.004}, "391580000": {"0.31185039269613657": 1.0000000000000007}, "391590000": {"0.31185039269613657": 0.9920000000000007, "0.2864849493740872": 0.008}, "391600000": {"0.31185039269613657": 0.9810000000000006, "0.2864849493740872": 0.01900000000000001}, "391610000": {"0.31185039269613657": 0.9970000000000007, "0.2864849493740872": 0.002, "0.30925667404707124": 0.001}, "391620000": {"0.31185039269613657": 1.0000000000000007}, "391630000": {"0.31185039269613657": 0.9980000000000007, "0.3078644262446064": 0.002}, "391640000": {"0.31185039269613657": 1.0000000000000007}, "391650000": {"0.31185039269613657": 1.0000000000000007}, "391660000": {"0.31185039269613657": 0.9970000000000007, "0.30898480082018664": 0.001, "0.30829140858072285": 0.002}, "391670000": {"0.31185039269613657": 1.0000000000000007}, "391680000": {"0.31185039269613657": 1.0000000000000007}, "391690000": {"0.31185039269613657": 0.9930000000000007, "0.2998980179532684": 0.007}, "391700000": {"0.31185039269613657": 0.9580000000000006, "0.2998980179532684": 0.04200000000000002}, "391710000": {"0.31185039269613657": 0.9940000000000007, "0.2998980179532684": 0.005999999999999993}, "391720000": {"0.31185039269613657": 1.0000000000000007}, "391730000": {"0.31185039269613657": 1.0000000000000007}, "391740000": {"0.31185039269613657": 0.9870000000000007, "0.3279193707674812": 0.011000000000000003, "0.3123671523390756": 0.001, "0.30999887263773107": 0.001}, "391750000": {"0.31185039269613657": 1.0000000000000007}, "391760000": {"0.31185039269613657": 1.0000000000000007}, "391770000": {"0.31185039269613657": 0.9990000000000007, "0.3066142100451501": 0.001}, "391780000": {"0.31185039269613657": 1.0000000000000007}, "391790000": {"0.31185039269613657": 1.0000000000000007}, "391800000": {"0.31185039269613657": 1.0000000000000007}, "391810000": {"0.31185039269613657": 1.0000000000000007}, "391820000": {"0.31185039269613657": 0.9990000000000007, "0.28620769117227135": 0.001}, "391830000": {"0.31185039269613657": 0.9970000000000007, "0.30054180542046605": 0.003}, "391840000": {"0.31185039269613657": 0.9990000000000007, "0.32191609001823596": 0.001}, "391850000": {"0.31185039269613657": 1.0000000000000007}, "391860000": {"0.31185039269613657": 1.0000000000000007}, "391870000": {"0.31185039269613657": 1.0000000000000007}, "391880000": {"0.31185039269613657": 1.0000000000000007}, "391890000": {"0.31185039269613657": 1.0000000000000007}, "391900000": {"0.31185039269613657": 0.9940000000000007, "0.30104147137548515": 0.006}, "391910000": {"0.31185039269613657": 1.0000000000000007}, "391920000": {"0.31185039269613657": 0.9990000000000007, "0.3133929747951249": 0.001}, "391930000": {"0.31185039269613657": 0.9920000000000007, "0.30434845176872216": 0.008}, "391940000": {"0.31185039269613657": 0.9730000000000006, "0.30434845176872216": 0.027000000000000017}, "391950000": {"0.31185039269613657": 0.9630000000000006, "0.30434845176872216": 0.037000000000000026}, "391960000": {"0.31185039269613657": 0.8890000000000006, "0.30434845176872216": 0.10600000000000008, "0.33068085881166337": 0.005}, "391970000": {"0.31185039269613657": 0.9070000000000006, "0.30434845176872216": 0.08900000000000007, "0.33068085881166337": 0.004}, "391980000": {"0.31185039269613657": 0.9560000000000006, "0.30434845176872216": 0.04000000000000002, "0.33068085881166337": 0.004}, "391990000": {"0.31185039269613657": 0.9370000000000006, "0.30434845176872216": 0.06300000000000004}, "392000000": {"0.31185039269613657": 0.9350000000000006, "0.30434845176872216": 0.06500000000000004}, "392010000": {"0.31185039269613657": 0.9840000000000007, "0.30434845176872216": 0.015, "0.28711825009268105": 0.001}, "392020000": {"0.31185039269613657": 0.9540000000000006, "0.30434845176872216": 0.04600000000000003}, "392030000": {"0.31185039269613657": 0.9570000000000006, "0.30434845176872216": 0.043000000000000024}, "392040000": {"0.31185039269613657": 0.9550000000000006, "0.30434845176872216": 0.045000000000000026}, "392050000": {"0.31185039269613657": 0.9610000000000006, "0.30434845176872216": 0.03900000000000002}, "392060000": {"0.31185039269613657": 0.9510000000000006, "0.30434845176872216": 0.04900000000000003}, "392070000": {"0.31185039269613657": 0.9610000000000006, "0.30434845176872216": 0.03900000000000002}, "392080000": {"0.31185039269613657": 0.9620000000000006, "0.30434845176872216": 0.03600000000000002, "0.28818814655831304": 0.002}, "392090000": {"0.31185039269613657": 0.9970000000000007, "0.3143630105473836": 0.003}, "392100000": {"0.31185039269613657": 1.0000000000000007}, "392110000": {"0.31185039269613657": 1.0000000000000007}, "392120000": {"0.31185039269613657": 1.0000000000000007}, "392130000": {"0.31185039269613657": 1.0000000000000007}, "392140000": {"0.31185039269613657": 0.9880000000000007, "0.35454004556473184": 0.012000000000000004}, "392150000": {"0.31185039269613657": 0.9840000000000007, "0.35454004556473184": 0.016000000000000007}, "392160000": {"0.31185039269613657": 0.9940000000000007, "0.35454004556473184": 0.006}, "392170000": {"0.31185039269613657": 0.9590000000000006, "0.35454004556473184": 0.04100000000000003}, "392180000": {"0.31185039269613657": 0.9730000000000006, "0.35454004556473184": 0.027000000000000017}, "392190000": {"0.31185039269613657": 0.9740000000000006, "0.35454004556473184": 0.026000000000000016}, "392200000": {"0.31185039269613657": 0.9780000000000006, "0.35454004556473184": 0.022000000000000013}, "392210000": {"0.31185039269613657": 0.9890000000000007, "0.35454004556473184": 0.011000000000000003}, "392220000": {"0.31185039269613657": 0.9930000000000007, "0.35454004556473184": 0.007}, "392230000": {"0.31185039269613657": 0.9740000000000006, "0.35454004556473184": 0.026000000000000016}, "392240000": {"0.31185039269613657": 0.9600000000000006, "0.35454004556473184": 0.04000000000000003}, "392250000": {"0.31185039269613657": 0.9900000000000007, "0.35454004556473184": 0.006, "0.3150888235236094": 0.004}, "392260000": {"0.31185039269613657": 0.9820000000000007, "0.3150888235236094": 0.01800000000000001}, "392270000": {"0.31185039269613657": 0.9980000000000007, "0.3150888235236094": 0.002}, "392280000": {"0.31185039269613657": 1.0000000000000007}, "392290000": {"0.31185039269613657": 1.0000000000000007}, "392300000": {"0.31185039269613657": 1.0000000000000007}, "392310000": {"0.31185039269613657": 0.9930000000000007, "0.29181678137856093": 0.007}, "392320000": {"0.31185039269613657": 1.0000000000000007}, "392330000": {"0.31185039269613657": 1.0000000000000007}, "392340000": {"0.31185039269613657": 0.9960000000000007, "0.34792216711334084": 0.004}, "392350000": {"0.31185039269613657": 0.9650000000000006, "0.34792216711334084": 0.009000000000000001, "0.28449536348074056": 0.026000000000000016}, "392360000": {"0.31185039269613657": 0.9440000000000006, "0.34792216711334084": 0.03000000000000002, "0.28449536348074056": 0.026000000000000016}, "392370000": {"0.31185039269613657": 0.9300000000000006, "0.34792216711334084": 0.04000000000000003, "0.28449536348074056": 0.027000000000000017, "0.32493147385146376": 0.003}, "392380000": {"0.31185039269613657": 0.9230000000000006, "0.34792216711334084": 0.048000000000000036, "0.28449536348074056": 0.009000000000000001, "0.32493147385146376": 0.02000000000000001}, "392390000": {"0.31185039269613657": 0.9410000000000006, "0.34792216711334084": 0.012999999999999998, "0.28449536348074056": 0.03300000000000002, "0.32493147385146376": 0.013000000000000005}, "392400000": {"0.31185039269613657": 0.9680000000000006, "0.28449536348074056": 0.03200000000000002}, "392410000": {"0.31185039269613657": 0.8760000000000006, "0.28449536348074056": 0.1230000000000001, "0.32282444329672155": 0.001}, "392420000": {"0.31185039269613657": 0.8170000000000005, "0.28449536348074056": 0.18300000000000013}, "392430000": {"0.31185039269613657": 0.8710000000000006, "0.28449536348074056": 0.1290000000000001}, "392440000": {"0.31185039269613657": 0.8520000000000005, "0.28449536348074056": 0.1480000000000001}, "392450000": {"0.31185039269613657": 0.8580000000000005, "0.28449536348074056": 0.1420000000000001}, "392460000": {"0.31185039269613657": 0.8560000000000005, "0.28449536348074056": 0.1440000000000001}, "392470000": {"0.31185039269613657": 0.8690000000000005, "0.28449536348074056": 0.1310000000000001}, "392480000": {"0.31185039269613657": 0.8680000000000005, "0.28449536348074056": 0.1320000000000001}, "392490000": {"0.31185039269613657": 0.8170000000000005, "0.28449536348074056": 0.18300000000000013}, "392500000": {"0.31185039269613657": 0.9260000000000006, "0.28449536348074056": 0.06800000000000003, "0.3173559068313016": 0.005, "0.3272337317022333": 0.001}, "392510000": {"0.31185039269613657": 0.9620000000000006, "0.28449536348074056": 0.023999999999999994, "0.3173559068313016": 0.014000000000000005}, "392520000": {"0.31185039269613657": 0.8330000000000005, "0.28449536348074056": 0.1550000000000001, "0.3173559068313016": 0.012000000000000004}, "392530000": {"0.31185039269613657": 0.8910000000000006, "0.28449536348074056": 0.10700000000000007, "0.3173559068313016": 0.002}, "392540000": {"0.31185039269613657": 0.8960000000000006, "0.28449536348074056": 0.10400000000000006}, "392550000": {"0.31185039269613657": 0.8870000000000006, "0.28449536348074056": 0.11300000000000007}, "392560000": {"0.31185039269613657": 0.9020000000000006, "0.28449536348074056": 0.09500000000000006, "0.3422198842128172": 0.003}, "392570000": {"0.31185039269613657": 0.8740000000000006, "0.28449536348074056": 0.12400000000000008, "0.3422198842128172": 0.002}, "392580000": {"0.31185039269613657": 0.9660000000000006, "0.28449536348074056": 0.034}, "392590000": {"0.31185039269613657": 0.9900000000000007, "0.28449536348074056": 0.009999999999999981}, "392600000": {"0.31185039269613657": 1.0000000000000007}, "392610000": {"0.31185039269613657": 1.0000000000000007}, "392620000": {"0.31185039269613657": 1.0000000000000007}, "392630000": {"0.31185039269613657": 1.0000000000000007}, "392640000": {"0.31185039269613657": 1.0000000000000007}, "392650000": {"0.31185039269613657": 1.0000000000000007}, "392660000": {"0.31185039269613657": 1.0000000000000007}, "392670000": {"0.31185039269613657": 1.0000000000000007}, "392680000": {"0.31185039269613657": 1.0000000000000007}, "392690000": {"0.31185039269613657": 1.0000000000000007}, "392700000": {"0.31185039269613657": 1.0000000000000007}, "392710000": {"0.31185039269613657": 1.0000000000000007}, "392720000": {"0.31185039269613657": 1.0000000000000007}, "392730000": {"0.31185039269613657": 1.0000000000000007}, "392740000": {"0.31185039269613657": 0.9630000000000006, "0.30168137445908416": 0.037000000000000026}, "392750000": {"0.31185039269613657": 0.9150000000000006, "0.30168137445908416": 0.07800000000000006, "0.30206136529954253": 0.007}, "392760000": {"0.31185039269613657": 0.9150000000000006, "0.30168137445908416": 0.08300000000000006, "0.30206136529954253": 0.002}, "392770000": {"0.31185039269613657": 0.9040000000000006, "0.30168137445908416": 0.09600000000000007}, "392780000": {"0.31185039269613657": 0.8580000000000005, "0.30168137445908416": 0.1360000000000001, "0.3219584836126763": 0.006}, "392790000": {"0.31185039269613657": 0.9030000000000006, "0.30168137445908416": 0.09400000000000006, "0.3635062030264528": 0.001, "0.3022602780142325": 0.002}, "392800000": {"0.31185039269613657": 0.9150000000000006, "0.30168137445908416": 0.08500000000000005}, "392810000": {"0.31185039269613657": 0.9160000000000006, "0.30168137445908416": 0.08400000000000005}, "392820000": {"0.31185039269613657": 0.9340000000000006, "0.30168137445908416": 0.06600000000000003}, "392830000": {"0.31185039269613657": 0.9750000000000006, "0.30168137445908416": 0.023999999999999994, "0.2915723029761747": 0.001}, "392840000": {"0.31185039269613657": 0.8750000000000006, "0.30168137445908416": 0.12500000000000008}, "392850000": {"0.31185039269613657": 0.9100000000000006, "0.30168137445908416": 0.09000000000000005}, "392860000": {"0.31185039269613657": 0.8960000000000006, "0.30168137445908416": 0.09700000000000006, "0.3315295101410661": 0.007}, "392870000": {"0.31185039269613657": 0.8950000000000006, "0.30168137445908416": 0.10400000000000006, "0.3288037907857454": 0.001}, "392880000": {"0.31185039269613657": 0.8520000000000005, "0.30168137445908416": 0.1480000000000001}, "392890000": {"0.31185039269613657": 0.8310000000000005, "0.30168137445908416": 0.16900000000000012}, "392900000": {"0.31185039269613657": 0.8520000000000005, "0.30168137445908416": 0.1480000000000001}, "392910000": {"0.31185039269613657": 0.8790000000000006, "0.30168137445908416": 0.12100000000000008}, "392920000": {"0.31185039269613657": 0.9130000000000006, "0.30168137445908416": 0.08700000000000005}, "392930000": {"0.31185039269613657": 0.9760000000000006, "0.30168137445908416": 0.023999999999999994}, "392940000": {"0.31185039269613657": 0.9990000000000007, "0.35924057910543755": 0.001}, "392950000": {"0.31185039269613657": 0.9990000000000007, "0.30111251729577965": 0.001}, "392960000": {"0.31185039269613657": 1.0000000000000007}, "392970000": {"0.31185039269613657": 1.0000000000000007}, "392980000": {"0.31185039269613657": 1.0000000000000007}, "392990000": {"0.31185039269613657": 1.0000000000000007}, "393000000": {"0.31185039269613657": 1.0000000000000007}, "393010000": {"0.31185039269613657": 1.0000000000000007}, "393020000": {"0.31185039269613657": 0.9840000000000007, "0.2911027956809001": 0.010000000000000002, "0.3197323952201476": 0.006}, "393030000": {"0.31185039269613657": 0.9660000000000006, "0.2911027956809001": 0.026000000000000016, "0.3197323952201476": 0.008}, "393040000": {"0.31185039269613657": 0.9550000000000006, "0.2911027956809001": 0.045000000000000026}, "393050000": {"0.31185039269613657": 0.8730000000000006, "0.2911027956809001": 0.12700000000000009}, "393060000": {"0.31185039269613657": 0.9010000000000006, "0.2911027956809001": 0.09900000000000006}, "393070000": {"0.31185039269613657": 0.8740000000000006, "0.2911027956809001": 0.12200000000000008, "0.36712609380960487": 0.004}, "393080000": {"0.31185039269613657": 0.8340000000000005, "0.2911027956809001": 0.16600000000000012}, "393090000": {"0.31185039269613657": 0.7660000000000005, "0.2911027956809001": 0.23400000000000015}, "393100000": {"0.31185039269613657": 0.8220000000000005, "0.2911027956809001": 0.1780000000000001}, "393110000": {"0.31185039269613657": 0.8990000000000006, "0.2911027956809001": 0.10100000000000003}, "393120000": {"0.31185039269613657": 0.8530000000000005, "0.2911027956809001": 0.14700000000000008}, "393130000": {"0.31185039269613657": 0.8410000000000005, "0.2911027956809001": 0.15900000000000009}, "393140000": {"0.31185039269613657": 0.7770000000000005, "0.2911027956809001": 0.22300000000000014}, "393150000": {"0.31185039269613657": 0.6780000000000004, "0.2911027956809001": 0.32200000000000023}, "393160000": {"0.31185039269613657": 0.6840000000000004, "0.2911027956809001": 0.3160000000000002}, "393170000": {"0.31185039269613657": 0.6840000000000004, "0.2911027956809001": 0.3160000000000002}, "393180000": {"0.31185039269613657": 0.7320000000000004, "0.2911027956809001": 0.2680000000000002}, "393190000": {"0.31185039269613657": 0.7050000000000004, "0.2911027956809001": 0.2950000000000002}, "393200000": {"0.31185039269613657": 0.6580000000000004, "0.2911027956809001": 0.34200000000000025}, "393210000": {"0.31185039269613657": 0.5800000000000003, "0.2911027956809001": 0.4200000000000003}, "393220000": {"0.31185039269613657": 0.6320000000000003, "0.2911027956809001": 0.36700000000000027, "0.3074830559898064": 0.001}, "393230000": {"0.31185039269613657": 0.6790000000000004, "0.2911027956809001": 0.32100000000000023}, "393240000": {"0.31185039269613657": 0.5780000000000003, "0.2911027956809001": 0.4220000000000003}, "393250000": {"0.31185039269613657": 0.6450000000000004, "0.2911027956809001": 0.34700000000000025, "0.2929984451572841": 0.008}, "393260000": {"0.31185039269613657": 0.7300000000000004, "0.2911027956809001": 0.2690000000000002, "0.2881803043608919": 0.001}, "393270000": {"0.31185039269613657": 0.7290000000000004, "0.2911027956809001": 0.2710000000000002}, "393280000": {"0.31185039269613657": 0.7670000000000005, "0.2911027956809001": 0.23300000000000015}, "393290000": {"0.31185039269613657": 0.6830000000000004, "0.2911027956809001": 0.3170000000000002}, "393300000": {"0.31185039269613657": 0.6440000000000003, "0.2911027956809001": 0.35100000000000026, "0.27518196353953944": 0.005}, "393310000": {"0.31185039269613657": 0.6820000000000004, "0.2911027956809001": 0.3130000000000002, "0.27518196353953944": 0.005}, "393320000": {"0.31185039269613657": 0.7310000000000004, "0.2911027956809001": 0.2690000000000002}, "393330000": {"0.31185039269613657": 0.7330000000000004, "0.2911027956809001": 0.2670000000000002}, "393340000": {"0.31185039269613657": 0.7570000000000005, "0.2911027956809001": 0.24300000000000016}, "393350000": {"0.31185039269613657": 0.7500000000000004, "0.2911027956809001": 0.25000000000000017}, "393360000": {"0.31185039269613657": 0.7770000000000005, "0.2911027956809001": 0.22200000000000014, "0.3186980417135257": 0.001}, "393370000": {"0.31185039269613657": 0.8070000000000005, "0.2911027956809001": 0.19100000000000011, "0.28066101506724933": 0.002}, "393380000": {"0.31185039269613657": 0.7620000000000005, "0.2911027956809001": 0.23600000000000015, "0.3279705295394299": 0.001, "0.30182307517309737": 0.001}, "393390000": {"0.31185039269613657": 0.7500000000000004, "0.2911027956809001": 0.25000000000000017}, "393400000": {"0.31185039269613657": 0.8120000000000005, "0.2911027956809001": 0.1880000000000001}, "393410000": {"0.31185039269613657": 0.7010000000000004, "0.2911027956809001": 0.2990000000000002}, "393420000": {"0.31185039269613657": 0.6040000000000003, "0.2911027956809001": 0.3940000000000003, "0.2563131175171546": 0.002}, "393430000": {"0.31185039269613657": 0.6780000000000004, "0.2911027956809001": 0.32200000000000023}, "393440000": {"0.31185039269613657": 0.5790000000000003, "0.2911027956809001": 0.4210000000000003}, "393450000": {"0.31185039269613657": 0.5830000000000003, "0.2911027956809001": 0.4170000000000003}, "393460000": {"0.31185039269613657": 0.6150000000000003, "0.2911027956809001": 0.3850000000000003}, "393470000": {"0.31185039269613657": 0.5830000000000003, "0.2911027956809001": 0.4170000000000003}, "393480000": {"0.31185039269613657": 0.5220000000000002, "0.2911027956809001": 0.4780000000000003}, "393490000": {"0.31185039269613657": 0.4580000000000002, "0.2911027956809001": 0.5420000000000004}, "393500000": {"0.31185039269613657": 0.42700000000000016, "0.2911027956809001": 0.5730000000000004}, "393510000": {"0.31185039269613657": 0.43000000000000016, "0.2911027956809001": 0.5700000000000004}, "393520000": {"0.31185039269613657": 0.5460000000000003, "0.2911027956809001": 0.4540000000000003}, "393530000": {"0.31185039269613657": 0.6200000000000003, "0.2911027956809001": 0.3800000000000002}, "393540000": {"0.31185039269613657": 0.6240000000000003, "0.2911027956809001": 0.3760000000000002}, "393550000": {"0.31185039269613657": 0.5690000000000003, "0.2911027956809001": 0.43100000000000027}, "393560000": {"0.31185039269613657": 0.5570000000000003, "0.2911027956809001": 0.4430000000000003}, "393570000": {"0.31185039269613657": 0.5990000000000003, "0.2911027956809001": 0.40100000000000025}, "393580000": {"0.31185039269613657": 0.5470000000000003, "0.2911027956809001": 0.4530000000000003}, "393590000": {"0.31185039269613657": 0.4560000000000002, "0.2911027956809001": 0.5440000000000004}, "393600000": {"0.31185039269613657": 0.4530000000000002, "0.2911027956809001": 0.5470000000000004}, "393610000": {"0.31185039269613657": 0.4700000000000002, "0.2911027956809001": 0.5270000000000004, "0.3262469491132429": 0.001, "0.2632274062005529": 0.002}, "393620000": {"0.31185039269613657": 0.4570000000000002, "0.2911027956809001": 0.5030000000000003, "0.3262469491132429": 0.04000000000000003}, "393630000": {"0.31185039269613657": 0.4810000000000002, "0.2911027956809001": 0.4390000000000003, "0.3262469491132429": 0.07000000000000005, "0.28680537414910245": 0.010000000000000002}, "393640000": {"0.31185039269613657": 0.5290000000000002, "0.2911027956809001": 0.3780000000000002, "0.3262469491132429": 0.09300000000000007}, "393650000": {"0.31185039269613657": 0.4480000000000002, "0.2911027956809001": 0.4640000000000003, "0.3262469491132429": 0.08800000000000006}, "393660000": {"0.31185039269613657": 0.5090000000000002, "0.2911027956809001": 0.4520000000000003, "0.3262469491132429": 0.03900000000000002}, "393670000": {"0.31185039269613657": 0.4820000000000002, "0.2911027956809001": 0.4430000000000003, "0.3262469491132429": 0.07500000000000005}, "393680000": {"0.31185039269613657": 0.5290000000000002, "0.2911027956809001": 0.41400000000000026, "0.3262469491132429": 0.05700000000000004}, "393690000": {"0.31185039269613657": 0.4820000000000002, "0.2911027956809001": 0.39600000000000024, "0.3262469491132429": 0.12100000000000008, "0.26662793572451016": 0.001}, "393700000": {"0.31185039269613657": 0.40800000000000014, "0.2911027956809001": 0.5070000000000003, "0.3262469491132429": 0.08500000000000005}, "393710000": {"0.31185039269613657": 0.40500000000000014, "0.2911027956809001": 0.5510000000000004, "0.3262469491132429": 0.034, "0.3022537010078687": 0.010000000000000002}, "393720000": {"0.31185039269613657": 0.4650000000000002, "0.2911027956809001": 0.5160000000000003, "0.3262469491132429": 0.013999999999999985, "0.3022537010078687": 0.003, "0.2972838755510056": 0.001, "0.2968359226536148": 0.001}, "393730000": {"0.31185039269613657": 0.4950000000000002, "0.2911027956809001": 0.4810000000000003, "0.3262469491132429": 0.015999999999999986, "0.3022537010078687": 0.008}, "393740000": {"0.31185039269613657": 0.5610000000000003, "0.2911027956809001": 0.40000000000000024, "0.3262469491132429": 0.03900000000000001}, "393750000": {"0.31185039269613657": 0.5780000000000003, "0.2911027956809001": 0.3770000000000002, "0.3262469491132429": 0.04500000000000001}, "393760000": {"0.31185039269613657": 0.5150000000000002, "0.2911027956809001": 0.40700000000000025, "0.3262469491132429": 0.07800000000000004}, "393770000": {"0.31185039269613657": 0.6060000000000003, "0.2911027956809001": 0.3690000000000002, "0.3262469491132429": 0.023999999999999994, "0.31415778184438364": 0.001}, "393780000": {"0.31185039269613657": 0.6440000000000003, "0.2911027956809001": 0.3200000000000002, "0.3262469491132429": 0.034, "0.31415778184438364": 0.002}, "393790000": {"0.31185039269613657": 0.6570000000000004, "0.2911027956809001": 0.2370000000000001, "0.3262469491132429": 0.08500000000000005, "0.31415778184438364": 0.02100000000000001}, "393800000": {"0.31185039269613657": 0.6540000000000004, "0.2911027956809001": 0.30300000000000016, "0.3262469491132429": 0.028999999999999998, "0.2910311467474358": 0.014000000000000005}, "393810000": {"0.31185039269613657": 0.5610000000000003, "0.2911027956809001": 0.3650000000000002, "0.3262469491132429": 0.03900000000000001, "0.2910311467474358": 0.035000000000000024}, "393820000": {"0.31185039269613657": 0.6240000000000003, "0.2911027956809001": 0.30500000000000016, "0.3262469491132429": 0.0019999999999999792, "0.2910311467474358": 0.06900000000000005}, "393830000": {"0.31185039269613657": 0.6360000000000003, "0.2911027956809001": 0.28600000000000014, "0.2910311467474358": 0.07800000000000006}, "393840000": {"0.31185039269613657": 0.5680000000000003, "0.2911027956809001": 0.3760000000000002, "0.2910311467474358": 0.056000000000000036}, "393850000": {"0.31185039269613657": 0.6270000000000003, "0.2911027956809001": 0.3490000000000002, "0.2910311467474358": 0.024000000000000007}, "393860000": {"0.31185039269613657": 0.4820000000000002, "0.2911027956809001": 0.4840000000000003, "0.2910311467474358": 0.034000000000000016}, "393870000": {"0.31185039269613657": 0.5060000000000002, "0.2911027956809001": 0.4760000000000003, "0.2910311467474358": 0.011999999999999997, "0.28355329446822886": 0.006}, "393880000": {"0.31185039269613657": 0.6250000000000003, "0.2911027956809001": 0.3750000000000002}, "393890000": {"0.31185039269613657": 0.5990000000000003, "0.2911027956809001": 0.40100000000000025}, "393900000": {"0.31185039269613657": 0.7050000000000004, "0.2911027956809001": 0.29500000000000015}, "393910000": {"0.31185039269613657": 0.6650000000000004, "0.2911027956809001": 0.3350000000000002}, "393920000": {"0.31185039269613657": 0.7490000000000004, "0.2911027956809001": 0.2510000000000001}, "393930000": {"0.31185039269613657": 0.6630000000000004, "0.2911027956809001": 0.3370000000000002}, "393940000": {"0.31185039269613657": 0.6510000000000004, "0.2911027956809001": 0.3490000000000002}, "393950000": {"0.31185039269613657": 0.7140000000000004, "0.2911027956809001": 0.28600000000000014}, "393960000": {"0.31185039269613657": 0.7390000000000004, "0.2911027956809001": 0.2610000000000001}, "393970000": {"0.31185039269613657": 0.7810000000000005, "0.2911027956809001": 0.21900000000000008}, "393980000": {"0.31185039269613657": 0.8100000000000005, "0.2911027956809001": 0.19000000000000006}, "393990000": {"0.31185039269613657": 0.8330000000000005, "0.2911027956809001": 0.16700000000000004}, "394000000": {"0.31185039269613657": 0.7970000000000005, "0.2911027956809001": 0.20300000000000007}, "394010000": {"0.31185039269613657": 0.7840000000000005, "0.2911027956809001": 0.21600000000000008}, "394020000": {"0.31185039269613657": 0.7850000000000005, "0.2911027956809001": 0.20000000000000007, "0.29180684010262337": 0.013000000000000005, "0.29049684098073336": 0.001, "0.3107718185219001": 0.001}, "394030000": {"0.31185039269613657": 0.7910000000000005, "0.2911027956809001": 0.20000000000000007, "0.29180684010262337": 0.008, "0.33195823502706695": 0.001}, "394040000": {"0.31185039269613657": 0.7520000000000004, "0.2911027956809001": 0.22100000000000009, "0.33195823502706695": 0.027000000000000017}, "394050000": {"0.31185039269613657": 0.8850000000000006, "0.2911027956809001": 0.11099999999999999, "0.33195823502706695": 0.003, "0.30520933756790136": 0.001}, "394060000": {"0.31185039269613657": 0.8850000000000006, "0.2911027956809001": 0.10899999999999999, "0.33195823502706695": 0.006}, "394070000": {"0.31185039269613657": 0.9000000000000006, "0.2911027956809001": 0.09999999999999998}, "394080000": {"0.31185039269613657": 0.8550000000000005, "0.2911027956809001": 0.14500000000000002}, "394090000": {"0.31185039269613657": 0.8360000000000005, "0.2911027956809001": 0.16400000000000003}, "394100000": {"0.31185039269613657": 0.8030000000000005, "0.2911027956809001": 0.19700000000000006}, "394110000": {"0.31185039269613657": 0.7290000000000004, "0.2911027956809001": 0.27100000000000013}, "394120000": {"0.31185039269613657": 0.7620000000000005, "0.2911027956809001": 0.2380000000000001}, "394130000": {"0.31185039269613657": 0.7660000000000005, "0.2911027956809001": 0.2340000000000001}, "394140000": {"0.31185039269613657": 0.8190000000000005, "0.2911027956809001": 0.17800000000000005, "0.30365391769238487": 0.003}, "394150000": {"0.31185039269613657": 0.7290000000000004, "0.2911027956809001": 0.27100000000000013}, "394160000": {"0.31185039269613657": 0.8220000000000005, "0.2911027956809001": 0.17800000000000005}, "394170000": {"0.31185039269613657": 0.8420000000000005, "0.2911027956809001": 0.15300000000000002, "0.3267967836947469": 0.005}, "394180000": {"0.31185039269613657": 0.8190000000000005, "0.2911027956809001": 0.18100000000000005}, "394190000": {"0.31185039269613657": 0.8090000000000005, "0.2911027956809001": 0.19100000000000006}, "394200000": {"0.31185039269613657": 0.7140000000000004, "0.2911027956809001": 0.28600000000000014}, "394210000": {"0.31185039269613657": 0.8060000000000005, "0.2911027956809001": 0.19400000000000006}, "394220000": {"0.31185039269613657": 0.8000000000000005, "0.2911027956809001": 0.20000000000000007}, "394230000": {"0.31185039269613657": 0.9000000000000006, "0.2911027956809001": 0.09899999999999998, "0.3194522637270159": 0.001}, "394240000": {"0.31185039269613657": 0.9520000000000006, "0.2911027956809001": 0.04799999999999993}, "394250000": {"0.31185039269613657": 0.9560000000000006, "0.2911027956809001": 0.04399999999999993}, "394260000": {"0.31185039269613657": 0.9800000000000006, "0.2911027956809001": 0.019999999999999907}, "394270000": {"0.31185039269613657": 0.9860000000000007, "0.2911027956809001": 0.013999999999999901}, "394280000": {"0.31185039269613657": 1.0000000000000007}, "394290000": {"0.31185039269613657": 1.0000000000000007}, "394300000": {"0.31185039269613657": 0.9960000000000007, "0.3191105868369572": 0.004}, "394310000": {"0.31185039269613657": 0.9990000000000007, "0.30760970502522333": 0.001}, "394320000": {"0.31185039269613657": 1.0000000000000007}, "394330000": {"0.31185039269613657": 1.0000000000000007}, "394340000": {"0.31185039269613657": 1.0000000000000007}, "394350000": {"0.31185039269613657": 1.0000000000000007}, "394360000": {"0.31185039269613657": 1.0000000000000007}, "394370000": {"0.31185039269613657": 1.0000000000000007}, "394380000": {"0.31185039269613657": 1.0000000000000007}, "394390000": {"0.31185039269613657": 1.0000000000000007}, "394400000": {"0.31185039269613657": 1.0000000000000007}, "394410000": {"0.31185039269613657": 0.9980000000000007, "0.2744029951556279": 0.002}, "394420000": {"0.31185039269613657": 1.0000000000000007}, "394430000": {"0.31185039269613657": 0.9990000000000007, "0.2605600821869184": 0.001}, "394440000": {"0.31185039269613657": 1.0000000000000007}, "394450000": {"0.31185039269613657": 1.0000000000000007}, "394460000": {"0.31185039269613657": 1.0000000000000007}, "394470000": {"0.31185039269613657": 1.0000000000000007}, "394480000": {"0.31185039269613657": 0.9990000000000007, "0.3294832132259046": 0.001}, "394490000": {"0.31185039269613657": 1.0000000000000007}, "394500000": {"0.31185039269613657": 1.0000000000000007}, "394510000": {"0.31185039269613657": 0.9980000000000007, "0.305075752756251": 0.002}, "394520000": {"0.31185039269613657": 1.0000000000000007}, "394530000": {"0.31185039269613657": 1.0000000000000007}, "394540000": {"0.31185039269613657": 1.0000000000000007}, "394550000": {"0.31185039269613657": 1.0000000000000007}, "394560000": {"0.31185039269613657": 1.0000000000000007}, "394570000": {"0.31185039269613657": 1.0000000000000007}, "394580000": {"0.31185039269613657": 1.0000000000000007}, "394590000": {"0.31185039269613657": 0.9970000000000007, "0.29365275449967987": 0.003}, "394600000": {"0.31185039269613657": 1.0000000000000007}, "394610000": {"0.31185039269613657": 1.0000000000000007}, "394620000": {"0.31185039269613657": 1.0000000000000007}, "394630000": {"0.31185039269613657": 1.0000000000000007}, "394640000": {"0.31185039269613657": 1.0000000000000007}, "394650000": {"0.31185039269613657": 0.9940000000000007, "0.3078280068835795": 0.006}, "394660000": {"0.31185039269613657": 0.9960000000000007, "0.3078280068835795": 0.004}, "394670000": {"0.31185039269613657": 1.0000000000000007}, "394680000": {"0.31185039269613657": 1.0000000000000007}, "394690000": {"0.31185039269613657": 1.0000000000000007}, "394700000": {"0.31185039269613657": 1.0000000000000007}, "394710000": {"0.31185039269613657": 1.0000000000000007}, "394720000": {"0.31185039269613657": 0.9990000000000007, "0.31013232648321215": 0.001}, "394730000": {"0.31185039269613657": 1.0000000000000007}, "394740000": {"0.31185039269613657": 0.9990000000000007, "0.3163833153569195": 0.001}, "394750000": {"0.31185039269613657": 1.0000000000000007}, "394760000": {"0.31185039269613657": 0.9980000000000007, "0.31065974418882436": 0.002}, "394770000": {"0.31185039269613657": 1.0000000000000007}, "394780000": {"0.31185039269613657": 1.0000000000000007}, "394790000": {"0.31185039269613657": 0.9900000000000007, "0.29177938841481454": 0.010000000000000002}, "394800000": {"0.31185039269613657": 0.9870000000000007, "0.29177938841481454": 0.013000000000000005}, "394810000": {"0.31185039269613657": 0.9960000000000007, "0.29177938841481454": 0.004}, "394820000": {"0.31185039269613657": 1.0000000000000007}, "394830000": {"0.31185039269613657": 1.0000000000000007}, "394840000": {"0.31185039269613657": 1.0000000000000007}, "394850000": {"0.31185039269613657": 0.9990000000000007, "0.33609031024918445": 0.001}, "394860000": {"0.31185039269613657": 1.0000000000000007}, "394870000": {"0.31185039269613657": 1.0000000000000007}, "394880000": {"0.31185039269613657": 1.0000000000000007}, "394890000": {"0.31185039269613657": 1.0000000000000007}, "394900000": {"0.31185039269613657": 0.9990000000000007, "0.34228775220667373": 0.001}, "394910000": {"0.31185039269613657": 1.0000000000000007}, "394920000": {"0.31185039269613657": 1.0000000000000007}, "394930000": {"0.31185039269613657": 1.0000000000000007}, "394940000": {"0.31185039269613657": 1.0000000000000007}, "394950000": {"0.31185039269613657": 0.9990000000000007, "0.3024608803551562": 0.001}, "394960000": {"0.31185039269613657": 1.0000000000000007}, "394970000": {"0.31185039269613657": 0.9990000000000007, "0.32316730805862376": 0.001}, "394980000": {"0.31185039269613657": 1.0000000000000007}, "394990000": {"0.31185039269613657": 1.0000000000000007}, "395000000": {"0.31185039269613657": 1.0000000000000007}, "395010000": {"0.31185039269613657": 1.0000000000000007}, "395020000": {"0.31185039269613657": 0.9980000000000007, "0.28716776352422835": 0.002}, "395030000": {"0.31185039269613657": 1.0000000000000007}, "395040000": {"0.31185039269613657": 1.0000000000000007}, "395050000": {"0.31185039269613657": 1.0000000000000007}, "395060000": {"0.31185039269613657": 1.0000000000000007}, "395070000": {"0.31185039269613657": 0.9980000000000007, "0.3393915992183868": 0.002}, "395080000": {"0.31185039269613657": 1.0000000000000007}, "395090000": {"0.31185039269613657": 0.9980000000000007, "0.3364520999063993": 0.001, "0.280389847955708": 0.001}, "395100000": {"0.31185039269613657": 1.0000000000000007}, "395110000": {"0.31185039269613657": 0.9910000000000007, "0.3379442252530164": 0.009000000000000001}, "395120000": {"0.31185039269613657": 0.9880000000000007, "0.3379442252530164": 0.012000000000000004}, "395130000": {"0.31185039269613657": 0.9950000000000007, "0.3379442252530164": 0.005}, "395140000": {"0.31185039269613657": 1.0000000000000007}, "395150000": {"0.31185039269613657": 1.0000000000000007}, "395160000": {"0.31185039269613657": 1.0000000000000007}, "395170000": {"0.31185039269613657": 1.0000000000000007}, "395180000": {"0.31185039269613657": 1.0000000000000007}, "395190000": {"0.31185039269613657": 1.0000000000000007}, "395200000": {"0.31185039269613657": 1.0000000000000007}, "395210000": {"0.31185039269613657": 1.0000000000000007}, "395220000": {"0.31185039269613657": 1.0000000000000007}, "395230000": {"0.31185039269613657": 0.9930000000000007, "0.30459730957297965": 0.007}, "395240000": {"0.31185039269613657": 0.9970000000000007, "0.308168352114568": 0.003}, "395250000": {"0.31185039269613657": 0.9940000000000007, "0.308168352114568": 0.006}, "395260000": {"0.31185039269613657": 0.9980000000000007, "0.308168352114568": 0.002}, "395270000": {"0.31185039269613657": 0.9990000000000007, "0.3058264614176107": 0.001}, "395280000": {"0.31185039269613657": 1.0000000000000007}, "395290000": {"0.31185039269613657": 1.0000000000000007}, "395300000": {"0.31185039269613657": 1.0000000000000007}, "395310000": {"0.31185039269613657": 1.0000000000000007}, "395320000": {"0.31185039269613657": 1.0000000000000007}, "395330000": {"0.31185039269613657": 0.9990000000000007, "0.33442388925055216": 0.001}, "395340000": {"0.31185039269613657": 1.0000000000000007}, "395350000": {"0.31185039269613657": 1.0000000000000007}, "395360000": {"0.31185039269613657": 1.0000000000000007}, "395370000": {"0.31185039269613657": 1.0000000000000007}, "395380000": {"0.31185039269613657": 1.0000000000000007}, "395390000": {"0.31185039269613657": 1.0000000000000007}, "395400000": {"0.31185039269613657": 1.0000000000000007}, "395410000": {"0.31185039269613657": 0.9970000000000007, "0.33540982878267883": 0.001, "0.3254543777800049": 0.001, "0.31543832257850185": 0.001}, "395420000": {"0.31185039269613657": 1.0000000000000007}, "395430000": {"0.31185039269613657": 1.0000000000000007}, "395440000": {"0.31185039269613657": 0.9980000000000007, "0.3256625853873083": 0.002}, "395450000": {"0.31185039269613657": 0.9910000000000007, "0.3152982235188608": 0.008, "0.30033871747952745": 0.001}, "395460000": {"0.31185039269613657": 0.9850000000000007, "0.3152982235188608": 0.015000000000000006}, "395470000": {"0.31185039269613657": 1.0000000000000007}, "395480000": {"0.31185039269613657": 0.9980000000000007, "0.30873827906007617": 0.002}, "395490000": {"0.31185039269613657": 0.9990000000000007, "0.3182783128546956": 0.001}, "395500000": {"0.31185039269613657": 1.0000000000000007}, "395510000": {"0.31185039269613657": 1.0000000000000007}, "395520000": {"0.31185039269613657": 1.0000000000000007}, "395530000": {"0.31185039269613657": 1.0000000000000007}, "395540000": {"0.31185039269613657": 0.9910000000000007, "0.2924802066381897": 0.009000000000000001}, "395550000": {"0.31185039269613657": 1.0000000000000007}, "395560000": {"0.31185039269613657": 0.9900000000000007, "0.3569620252810699": 0.010000000000000002}, "395570000": {"0.31185039269613657": 0.9830000000000007, "0.3569620252810699": 0.016000000000000007, "0.28120864354690356": 0.001}, "395580000": {"0.31185039269613657": 0.9540000000000006, "0.3569620252810699": 0.046000000000000034}, "395590000": {"0.31185039269613657": 0.9940000000000007, "0.3569620252810699": 0.006}, "395600000": {"0.31185039269613657": 0.9890000000000007, "0.3569620252810699": 0.011000000000000003}, "395610000": {"0.31185039269613657": 1.0000000000000007}, "395620000": {"0.31185039269613657": 1.0000000000000007}, "395630000": {"0.31185039269613657": 1.0000000000000007}, "395640000": {"0.31185039269613657": 0.9870000000000007, "0.3445830706298474": 0.005, "0.3361572790311018": 0.008}, "395650000": {"0.31185039269613657": 0.9850000000000007, "0.3361572790311018": 0.015000000000000006}, "395660000": {"0.31185039269613657": 0.9970000000000007, "0.3361572790311018": 0.002, "0.3256881234697879": 0.001}, "395670000": {"0.31185039269613657": 0.9990000000000007, "0.30843391588933267": 0.001}, "395680000": {"0.31185039269613657": 0.9970000000000007, "0.3046097389499185": 0.003}, "395690000": {"0.31185039269613657": 1.0000000000000007}, "395700000": {"0.31185039269613657": 1.0000000000000007}, "395710000": {"0.31185039269613657": 1.0000000000000007}, "395720000": {"0.31185039269613657": 1.0000000000000007}, "395730000": {"0.31185039269613657": 1.0000000000000007}, "395740000": {"0.31185039269613657": 1.0000000000000007}, "395750000": {"0.31185039269613657": 1.0000000000000007}, "395760000": {"0.31185039269613657": 1.0000000000000007}, "395770000": {"0.31185039269613657": 0.9970000000000007, "0.29268236583690366": 0.003}, "395780000": {"0.31185039269613657": 1.0000000000000007}, "395790000": {"0.31185039269613657": 0.9970000000000007, "0.3415309006361876": 0.003}, "395800000": {"0.31185039269613657": 0.9980000000000007, "0.3415309006361876": 0.002}, "395810000": {"0.31185039269613657": 1.0000000000000007}, "395820000": {"0.31185039269613657": 1.0000000000000007}, "395830000": {"0.31185039269613657": 0.9830000000000007, "0.32218576650247943": 0.017000000000000008}, "395840000": {"0.31185039269613657": 0.9740000000000006, "0.32218576650247943": 0.025000000000000015, "0.33543902207141085": 0.001}, "395850000": {"0.31185039269613657": 0.9910000000000007, "0.32218576650247943": 0.009000000000000001}, "395860000": {"0.31185039269613657": 0.9870000000000007, "0.32218576650247943": 0.009000000000000001, "0.3097553533911908": 0.003, "0.33090757618207284": 0.001}, "395870000": {"0.31185039269613657": 0.9830000000000007, "0.32218576650247943": 0.017000000000000008}, "395880000": {"0.31185039269613657": 0.9990000000000007, "0.3329213103167594": 0.001}, "395890000": {"0.31185039269613657": 1.0000000000000007}, "395900000": {"0.31185039269613657": 0.9970000000000007, "0.32236389831198414": 0.003}, "395910000": {"0.31185039269613657": 0.9980000000000007, "0.32236389831198414": 0.001, "0.3292361080233014": 0.001}, "395920000": {"0.31185039269613657": 1.0000000000000007}, "395930000": {"0.31185039269613657": 0.9960000000000007, "0.2991320633457422": 0.004}, "395940000": {"0.31185039269613657": 0.9780000000000006, "0.2991320633457422": 0.022000000000000013}, "395950000": {"0.31185039269613657": 0.9330000000000006, "0.2991320633457422": 0.06700000000000005}, "395960000": {"0.31185039269613657": 0.8850000000000006, "0.2991320633457422": 0.11500000000000007}, "395970000": {"0.31185039269613657": 0.9340000000000006, "0.2991320633457422": 0.06400000000000003, "0.3076932533192219": 0.002}, "395980000": {"0.31185039269613657": 0.9370000000000006, "0.2991320633457422": 0.06300000000000003}, "395990000": {"0.31185039269613657": 0.9320000000000006, "0.2991320633457422": 0.06800000000000003}, "396000000": {"0.31185039269613657": 0.8730000000000006, "0.2991320633457422": 0.12700000000000009}, "396010000": {"0.31185039269613657": 0.8970000000000006, "0.2991320633457422": 0.10300000000000006}, "396020000": {"0.31185039269613657": 0.8740000000000006, "0.2991320633457422": 0.12600000000000008}, "396030000": {"0.31185039269613657": 0.8950000000000006, "0.2991320633457422": 0.10500000000000007}, "396040000": {"0.31185039269613657": 0.8870000000000006, "0.2991320633457422": 0.10700000000000007, "0.30397847109599363": 0.006}, "396050000": {"0.31185039269613657": 0.9150000000000006, "0.2991320633457422": 0.04400000000000001, "0.30397847109599363": 0.04100000000000003}, "396060000": {"0.31185039269613657": 0.9630000000000006, "0.2991320633457422": 0.00799999999999998, "0.30397847109599363": 0.02900000000000002}, "396070000": {"0.31185039269613657": 0.9400000000000006, "0.30397847109599363": 0.06000000000000004}, "396080000": {"0.31185039269613657": 0.9220000000000006, "0.30397847109599363": 0.07800000000000006}, "396090000": {"0.31185039269613657": 0.9280000000000006, "0.30397847109599363": 0.07200000000000005}, "396100000": {"0.31185039269613657": 0.9380000000000006, "0.30397847109599363": 0.06200000000000004}, "396110000": {"0.31185039269613657": 0.9490000000000006, "0.30397847109599363": 0.05100000000000003}, "396120000": {"0.31185039269613657": 0.9260000000000006, "0.30397847109599363": 0.06300000000000004, "0.33514971736863997": 0.007, "0.3325697734713283": 0.003, "0.29741115877229857": 0.001}, "396130000": {"0.31185039269613657": 0.9510000000000006, "0.30397847109599363": 0.04900000000000003}, "396140000": {"0.31185039269613657": 0.9610000000000006, "0.30397847109599363": 0.03900000000000002}, "396150000": {"0.31185039269613657": 0.9760000000000006, "0.30397847109599363": 0.024000000000000007}, "396160000": {"0.31185039269613657": 0.9760000000000006, "0.30397847109599363": 0.024000000000000007}, "396170000": {"0.31185039269613657": 0.9730000000000006, "0.30397847109599363": 0.02700000000000001}, "396180000": {"0.31185039269613657": 0.9690000000000006, "0.30397847109599363": 0.031000000000000014}, "396190000": {"0.31185039269613657": 0.9570000000000006, "0.30397847109599363": 0.043000000000000024}, "396200000": {"0.31185039269613657": 0.9360000000000006, "0.30397847109599363": 0.056000000000000036, "0.3278088701948292": 0.008}, "396210000": {"0.31185039269613657": 0.9310000000000006, "0.30397847109599363": 0.06600000000000004, "0.30655529647920815": 0.003}, "396220000": {"0.31185039269613657": 0.8860000000000006, "0.30397847109599363": 0.11400000000000007}, "396230000": {"0.31185039269613657": 0.9350000000000006, "0.30397847109599363": 0.06500000000000003}, "396240000": {"0.31185039269613657": 0.8910000000000006, "0.30397847109599363": 0.10900000000000007}, "396250000": {"0.31185039269613657": 0.8830000000000006, "0.30397847109599363": 0.11400000000000007, "0.34099900821798834": 0.002, "0.28768602035737173": 0.001}, "396260000": {"0.31185039269613657": 0.8650000000000005, "0.30397847109599363": 0.12100000000000008, "0.34099900821798834": 0.014000000000000005}, "396270000": {"0.31185039269613657": 0.7960000000000005, "0.30397847109599363": 0.19100000000000014, "0.34099900821798834": 0.013000000000000005}, "396280000": {"0.31185039269613657": 0.7330000000000004, "0.30397847109599363": 0.2590000000000002, "0.34099900821798834": 0.008}, "396290000": {"0.31185039269613657": 0.7350000000000004, "0.30397847109599363": 0.24900000000000017, "0.34099900821798834": 0.016000000000000007}, "396300000": {"0.31185039269613657": 0.5690000000000003, "0.30397847109599363": 0.36400000000000027, "0.34099900821798834": 0.06700000000000005}, "396310000": {"0.31185039269613657": 0.5080000000000002, "0.30397847109599363": 0.4270000000000003, "0.34099900821798834": 0.06300000000000004, "0.3168601647811438": 0.001, "0.2866495597561308": 0.001}, "396320000": {"0.31185039269613657": 0.6160000000000003, "0.30397847109599363": 0.3770000000000003, "0.34099900821798834": 0.006999999999999993}, "396330000": {"0.31185039269613657": 0.6630000000000004, "0.30397847109599363": 0.33100000000000024, "0.34099900821798834": 0.005999999999999993}, "396340000": {"0.31185039269613657": 0.7530000000000004, "0.30397847109599363": 0.23400000000000015, "0.34099900821798834": 0.012999999999999998}, "396350000": {"0.31185039269613657": 0.7690000000000005, "0.30397847109599363": 0.22100000000000014, "0.34099900821798834": 0.001999999999999993, "0.30578683442115134": 0.008}, "396360000": {"0.31185039269613657": 0.8160000000000005, "0.30397847109599363": 0.1840000000000001}, "396370000": {"0.31185039269613657": 0.8240000000000005, "0.30397847109599363": 0.1720000000000001, "0.27481546132167095": 0.004}, "396380000": {"0.31185039269613657": 0.8460000000000005, "0.30397847109599363": 0.14800000000000008, "0.2862968234886727": 0.004, "0.3119655263988556": 0.002}, "396390000": {"0.31185039269613657": 0.8640000000000005, "0.30397847109599363": 0.10100000000000003, "0.2862968234886727": 0.023000000000000013, "0.3119655263988556": 0.011000000000000003, "0.2822591495490676": 0.001}, "396400000": {"0.31185039269613657": 0.8210000000000005, "0.30397847109599363": 0.14200000000000007, "0.2862968234886727": 0.005, "0.3119655263988556": 0.03200000000000002}, "396410000": {"0.31185039269613657": 0.8120000000000005, "0.30397847109599363": 0.1720000000000001, "0.3119655263988556": 0.016000000000000007}, "396420000": {"0.31185039269613657": 0.8690000000000005, "0.30397847109599363": 0.13100000000000006}, "396430000": {"0.31185039269613657": 0.8470000000000005, "0.30397847109599363": 0.15200000000000008, "0.28022957034782026": 0.001}, "396440000": {"0.31185039269613657": 0.8830000000000006, "0.30397847109599363": 0.11700000000000005}, "396450000": {"0.31185039269613657": 0.9460000000000006, "0.30397847109599363": 0.05399999999999999}, "396460000": {"0.31185039269613657": 0.9670000000000006, "0.30397847109599363": 0.032999999999999974}, "396470000": {"0.31185039269613657": 0.9280000000000006, "0.30397847109599363": 0.07200000000000001}, "396480000": {"0.31185039269613657": 0.9520000000000006, "0.30397847109599363": 0.04799999999999999}, "396490000": {"0.31185039269613657": 0.9560000000000006, "0.30397847109599363": 0.043999999999999984}, "396500000": {"0.31185039269613657": 0.8920000000000006, "0.30397847109599363": 0.10800000000000004}, "396510000": {"0.31185039269613657": 0.8540000000000005, "0.30397847109599363": 0.14600000000000007}, "396520000": {"0.31185039269613657": 0.8230000000000005, "0.30397847109599363": 0.1760000000000001, "0.32231305742175126": 0.001}, "396530000": {"0.31185039269613657": 0.8330000000000005, "0.30397847109599363": 0.1670000000000001}, "396540000": {"0.31185039269613657": 0.8070000000000005, "0.30397847109599363": 0.19200000000000012, "0.315901196133": 0.001}, "396550000": {"0.31185039269613657": 0.7740000000000005, "0.30397847109599363": 0.22600000000000015}, "396560000": {"0.31185039269613657": 0.7840000000000005, "0.30397847109599363": 0.21500000000000014, "0.33930492926749733": 0.001}, "396570000": {"0.31185039269613657": 0.7510000000000004, "0.30397847109599363": 0.24900000000000017}, "396580000": {"0.31185039269613657": 0.6830000000000004, "0.30397847109599363": 0.3170000000000002}, "396590000": {"0.31185039269613657": 0.6490000000000004, "0.30397847109599363": 0.34800000000000025, "0.29661817395669127": 0.003}, "396600000": {"0.31185039269613657": 0.5660000000000003, "0.30397847109599363": 0.43200000000000033, "0.30866715600190825": 0.002}, "396610000": {"0.31185039269613657": 0.5750000000000003, "0.30397847109599363": 0.4210000000000003, "0.30866715600190825": 0.004}, "396620000": {"0.31185039269613657": 0.5770000000000003, "0.30397847109599363": 0.4230000000000003}, "396630000": {"0.31185039269613657": 0.5540000000000003, "0.30397847109599363": 0.4460000000000003}, "396640000": {"0.31185039269613657": 0.5520000000000003, "0.30397847109599363": 0.4480000000000003}, "396650000": {"0.31185039269613657": 0.5420000000000003, "0.30397847109599363": 0.4580000000000003}, "396660000": {"0.31185039269613657": 0.5090000000000002, "0.30397847109599363": 0.4910000000000003}, "396670000": {"0.31185039269613657": 0.4970000000000002, "0.30397847109599363": 0.5010000000000003, "0.31837635557201394": 0.002}, "396680000": {"0.31185039269613657": 0.5230000000000002, "0.30397847109599363": 0.4770000000000003}, "396690000": {"0.31185039269613657": 0.42100000000000015, "0.30397847109599363": 0.5790000000000004}, "396700000": {"0.31185039269613657": 0.3440000000000001, "0.30397847109599363": 0.6560000000000005}, "396710000": {"0.31185039269613657": 0.4650000000000002, "0.30397847109599363": 0.5350000000000004}, "396720000": {"0.31185039269613657": 0.5200000000000002, "0.30397847109599363": 0.4800000000000003}, "396730000": {"0.31185039269613657": 0.6290000000000003, "0.30397847109599363": 0.3710000000000002}, "396740000": {"0.31185039269613657": 0.5870000000000003, "0.30397847109599363": 0.41300000000000026}, "396750000": {"0.31185039269613657": 0.5860000000000003, "0.30397847109599363": 0.41400000000000026}, "396760000": {"0.31185039269613657": 0.5740000000000003, "0.30397847109599363": 0.42600000000000027}, "396770000": {"0.31185039269613657": 0.6250000000000003, "0.30397847109599363": 0.3750000000000002}, "396780000": {"0.31185039269613657": 0.5830000000000003, "0.30397847109599363": 0.41700000000000026}, "396790000": {"0.31185039269613657": 0.5450000000000003, "0.30397847109599363": 0.4550000000000003}, "396800000": {"0.31185039269613657": 0.4610000000000002, "0.30397847109599363": 0.5390000000000004}, "396810000": {"0.31185039269613657": 0.3750000000000001, "0.30397847109599363": 0.6250000000000004}, "396820000": {"0.31185039269613657": 0.5280000000000002, "0.30397847109599363": 0.4720000000000003}, "396830000": {"0.31185039269613657": 0.5240000000000002, "0.30397847109599363": 0.4760000000000003}, "396840000": {"0.31185039269613657": 0.5540000000000003, "0.30397847109599363": 0.4460000000000003}, "396850000": {"0.31185039269613657": 0.5970000000000003, "0.30397847109599363": 0.39900000000000024, "0.3094882727632649": 0.004}, "396860000": {"0.31185039269613657": 0.7150000000000004, "0.30397847109599363": 0.28500000000000014}, "396870000": {"0.31185039269613657": 0.7970000000000005, "0.30397847109599363": 0.20300000000000007}, "396880000": {"0.31185039269613657": 0.8700000000000006, "0.30397847109599363": 0.13}, "396890000": {"0.31185039269613657": 0.9320000000000006, "0.30397847109599363": 0.06799999999999995}, "396900000": {"0.31185039269613657": 0.8930000000000006, "0.30397847109599363": 0.10699999999999998}, "396910000": {"0.31185039269613657": 0.9010000000000006, "0.30397847109599363": 0.09799999999999998, "0.31835401025585547": 0.001}, "396920000": {"0.31185039269613657": 0.8430000000000005, "0.30397847109599363": 0.15600000000000003, "0.3098282805024625": 0.001}, "396930000": {"0.31185039269613657": 0.8000000000000005, "0.30397847109599363": 0.20000000000000007}, "396940000": {"0.31185039269613657": 0.8400000000000005, "0.30397847109599363": 0.15600000000000003, "0.32132735187590655": 0.004}, "396950000": {"0.31185039269613657": 0.8510000000000005, "0.30397847109599363": 0.14800000000000002, "0.33141540537023106": 0.001}, "396960000": {"0.31185039269613657": 0.8610000000000005, "0.30397847109599363": 0.139}, "396970000": {"0.31185039269613657": 0.8500000000000005, "0.30397847109599363": 0.15000000000000002}, "396980000": {"0.31185039269613657": 0.8430000000000005, "0.30397847109599363": 0.15700000000000003}, "396990000": {"0.31185039269613657": 0.8490000000000005, "0.30397847109599363": 0.128, "0.33033105230670545": 0.022000000000000013, "0.326359624850763": 0.001}, "397000000": {"0.31185039269613657": 0.8360000000000005, "0.30397847109599363": 0.14700000000000002, "0.33033105230670545": 0.013000000000000005, "0.326359624850763": 0.004}, "397010000": {"0.31185039269613657": 0.7130000000000004, "0.30397847109599363": 0.2510000000000001, "0.33033105230670545": 0.015000000000000006, "0.29670580822198117": 0.02100000000000001}, "397020000": {"0.31185039269613657": 0.6770000000000004, "0.30397847109599363": 0.2640000000000001, "0.33033105230670545": 0.048000000000000036, "0.29670580822198117": 0.011000000000000003}, "397030000": {"0.31185039269613657": 0.5920000000000003, "0.30397847109599363": 0.30700000000000016, "0.33033105230670545": 0.09700000000000007, "0.29670580822198117": 0.004}, "397040000": {"0.31185039269613657": 0.6750000000000004, "0.30397847109599363": 0.2420000000000001, "0.33033105230670545": 0.08200000000000006, "0.29670580822198117": 0.001}, "397050000": {"0.31185039269613657": 0.7140000000000004, "0.30397847109599363": 0.20000000000000007, "0.33033105230670545": 0.08600000000000005}, "397060000": {"0.31185039269613657": 0.7590000000000005, "0.30397847109599363": 0.135, "0.33033105230670545": 0.10600000000000007}, "397070000": {"0.31185039269613657": 0.7090000000000004, "0.30397847109599363": 0.21600000000000008, "0.33033105230670545": 0.07500000000000004}, "397080000": {"0.31185039269613657": 0.6470000000000004, "0.30397847109599363": 0.3310000000000002, "0.33033105230670545": 0.011999999999999983, "0.2935777624762864": 0.010000000000000002}, "397090000": {"0.31185039269613657": 0.6370000000000003, "0.30397847109599363": 0.3380000000000002, "0.33033105230670545": 0.024999999999999994}, "397100000": {"0.31185039269613657": 0.6170000000000003, "0.30397847109599363": 0.3310000000000002, "0.33033105230670545": 0.05200000000000002}, "397110000": {"0.31185039269613657": 0.6390000000000003, "0.30397847109599363": 0.2270000000000001, "0.33033105230670545": 0.1340000000000001}, "397120000": {"0.31185039269613657": 0.6780000000000004, "0.30397847109599363": 0.2240000000000001, "0.33033105230670545": 0.09700000000000006, "0.3116131744169859": 0.001}, "397130000": {"0.31185039269613657": 0.6430000000000003, "0.30397847109599363": 0.28000000000000014, "0.33033105230670545": 0.07700000000000004}, "397140000": {"0.31185039269613657": 0.7060000000000004, "0.30397847109599363": 0.2280000000000001, "0.33033105230670545": 0.06600000000000003}, "397150000": {"0.31185039269613657": 0.6780000000000004, "0.30397847109599363": 0.2330000000000001, "0.33033105230670545": 0.08900000000000005}, "397160000": {"0.31185039269613657": 0.6210000000000003, "0.30397847109599363": 0.28500000000000014, "0.33033105230670545": 0.09400000000000006}, "397170000": {"0.31185039269613657": 0.5450000000000003, "0.30397847109599363": 0.39600000000000024, "0.33033105230670545": 0.05700000000000002, "0.32256206307340457": 0.001, "0.31232533662146345": 0.001}, "397180000": {"0.31185039269613657": 0.5560000000000003, "0.30397847109599363": 0.3760000000000002, "0.33033105230670545": 0.06700000000000003, "0.3362844873428023": 0.001}, "397190000": {"0.31185039269613657": 0.4460000000000002, "0.30397847109599363": 0.4790000000000003, "0.33033105230670545": 0.07500000000000004}, "397200000": {"0.31185039269613657": 0.42500000000000016, "0.30397847109599363": 0.5010000000000003, "0.33033105230670545": 0.07400000000000004}, "397210000": {"0.31185039269613657": 0.4620000000000002, "0.30397847109599363": 0.5260000000000004, "0.33033105230670545": 0.011999999999999983}, "397220000": {"0.31185039269613657": 0.42800000000000016, "0.30397847109599363": 0.5390000000000004, "0.33033105230670545": 0.033}, "397230000": {"0.31185039269613657": 0.5650000000000003, "0.30397847109599363": 0.43100000000000027, "0.33033105230670545": 0.003999999999999979}, "397240000": {"0.31185039269613657": 0.5490000000000003, "0.30397847109599363": 0.4500000000000003, "0.2802472890708462": 0.001}, "397250000": {"0.31185039269613657": 0.6400000000000003, "0.30397847109599363": 0.3580000000000002, "0.2959138591461088": 0.002}, "397260000": {"0.31185039269613657": 0.6670000000000004, "0.30397847109599363": 0.3320000000000002, "0.3202351888551224": 0.001}, "397270000": {"0.31185039269613657": 0.7040000000000004, "0.30397847109599363": 0.29600000000000015}, "397280000": {"0.31185039269613657": 0.6140000000000003, "0.30397847109599363": 0.38600000000000023}, "397290000": {"0.31185039269613657": 0.7130000000000004, "0.30397847109599363": 0.28700000000000014}, "397300000": {"0.31185039269613657": 0.7780000000000005, "0.30397847109599363": 0.2220000000000001}, "397310000": {"0.31185039269613657": 0.7110000000000004, "0.30397847109599363": 0.28900000000000015}, "397320000": {"0.31185039269613657": 0.6900000000000004, "0.30397847109599363": 0.31000000000000016}, "397330000": {"0.31185039269613657": 0.7930000000000005, "0.30397847109599363": 0.20700000000000007}, "397340000": {"0.31185039269613657": 0.6790000000000004, "0.30397847109599363": 0.30900000000000016, "0.29821871291443913": 0.011000000000000003, "0.2877951044289389": 0.001}, "397350000": {"0.31185039269613657": 0.5900000000000003, "0.30397847109599363": 0.3540000000000002, "0.29821871291443913": 0.05600000000000004}, "397360000": {"0.31185039269613657": 0.8050000000000005, "0.30397847109599363": 0.19300000000000006, "0.29821871291443913": 0.001999999999999993}, "397370000": {"0.31185039269613657": 0.7420000000000004, "0.30397847109599363": 0.2580000000000001}, "397380000": {"0.31185039269613657": 0.7620000000000005, "0.30397847109599363": 0.2380000000000001}, "397390000": {"0.31185039269613657": 0.6950000000000004, "0.30397847109599363": 0.30500000000000016}, "397400000": {"0.31185039269613657": 0.7280000000000004, "0.30397847109599363": 0.27000000000000013, "0.32683562127184673": 0.002}, "397410000": {"0.31185039269613657": 0.7860000000000005, "0.30397847109599363": 0.21400000000000008}, "397420000": {"0.31185039269613657": 0.7930000000000005, "0.30397847109599363": 0.20300000000000007, "0.2731926938779582": 0.004}, "397430000": {"0.31185039269613657": 0.7960000000000005, "0.30397847109599363": 0.20400000000000007}, "397440000": {"0.31185039269613657": 0.8310000000000005, "0.30397847109599363": 0.16900000000000004}, "397450000": {"0.31185039269613657": 0.8310000000000005, "0.30397847109599363": 0.16900000000000004}, "397460000": {"0.31185039269613657": 0.8270000000000005, "0.30397847109599363": 0.17200000000000004, "0.2985919588936496": 0.001}, "397470000": {"0.31185039269613657": 0.8250000000000005, "0.30397847109599363": 0.17500000000000004}, "397480000": {"0.31185039269613657": 0.8910000000000006, "0.30397847109599363": 0.10899999999999999}, "397490000": {"0.31185039269613657": 0.8400000000000005, "0.30397847109599363": 0.16000000000000003}, "397500000": {"0.31185039269613657": 0.7970000000000005, "0.30397847109599363": 0.20300000000000007}, "397510000": {"0.31185039269613657": 0.8060000000000005, "0.30397847109599363": 0.19400000000000006}, "397520000": {"0.31185039269613657": 0.8550000000000005, "0.30397847109599363": 0.14400000000000002, "0.34571890452515663": 0.001}, "397530000": {"0.31185039269613657": 0.9270000000000006, "0.30397847109599363": 0.07299999999999995}, "397540000": {"0.31185039269613657": 0.9600000000000006, "0.30397847109599363": 0.039999999999999925}, "397550000": {"0.31185039269613657": 0.9250000000000006, "0.30397847109599363": 0.07499999999999996}, "397560000": {"0.31185039269613657": 0.9410000000000006, "0.30397847109599363": 0.05899999999999994}, "397570000": {"0.31185039269613657": 0.9180000000000006, "0.30397847109599363": 0.08199999999999996}, "397580000": {"0.31185039269613657": 0.9250000000000006, "0.30397847109599363": 0.07099999999999995, "0.32299628958187054": 0.004}, "397590000": {"0.31185039269613657": 0.9770000000000006, "0.30397847109599363": 0.02199999999999991, "0.29086960790059024": 0.001}, "397600000": {"0.31185039269613657": 0.9900000000000007, "0.30397847109599363": 0.009999999999999898}, "397610000": {"0.31185039269613657": 0.9850000000000007, "0.30397847109599363": 0.008999999999999897, "0.3315538437499507": 0.004, "0.29284971491656453": 0.002}, "397620000": {"0.31185039269613657": 0.9580000000000006, "0.30397847109599363": 0.025999999999999912, "0.3315538437499507": 0.015000000000000006, "0.3191221016827384": 0.001}, "397630000": {"0.31185039269613657": 0.9570000000000006, "0.30397847109599363": 0.03799999999999992, "0.3315538437499507": 0.005}, "397640000": {"0.31185039269613657": 0.9800000000000006, "0.30397847109599363": 0.019999999999999907}, "397650000": {"0.31185039269613657": 0.9780000000000006, "0.30397847109599363": 0.02199999999999991}, "397660000": {"0.31185039269613657": 0.9860000000000007, "0.30397847109599363": 0.013999999999999901}, "397670000": {"0.31185039269613657": 0.9840000000000007, "0.30397847109599363": 0.015999999999999903}, "397680000": {"0.31185039269613657": 0.9550000000000006, "0.30397847109599363": 0.04499999999999993}, "397690000": {"0.31185039269613657": 0.9480000000000006, "0.30397847109599363": 0.051999999999999935}, "397700000": {"0.31185039269613657": 0.9960000000000007, "0.30397847109599363": 0.003999999999999896}, "397710000": {"0.31185039269613657": 1.0000000000000007}, "397720000": {"0.31185039269613657": 1.0000000000000007}, "397730000": {"0.31185039269613657": 0.9920000000000007, "0.3123592199477147": 0.004, "0.3123457646087013": 0.004}, "397740000": {"0.31185039269613657": 0.9990000000000007, "0.3123592199477147": 0.001}, "397750000": {"0.31185039269613657": 1.0000000000000007}, "397760000": {"0.31185039269613657": 1.0000000000000007}, "397770000": {"0.31185039269613657": 1.0000000000000007}, "397780000": {"0.31185039269613657": 1.0000000000000007}, "397790000": {"0.31185039269613657": 1.0000000000000007}, "397800000": {"0.31185039269613657": 1.0000000000000007}, "397810000": {"0.31185039269613657": 1.0000000000000007}, "397820000": {"0.31185039269613657": 1.0000000000000007}, "397830000": {"0.31185039269613657": 1.0000000000000007}, "397840000": {"0.31185039269613657": 1.0000000000000007}, "397850000": {"0.31185039269613657": 1.0000000000000007}, "397860000": {"0.31185039269613657": 1.0000000000000007}, "397870000": {"0.31185039269613657": 1.0000000000000007}, "397880000": {"0.31185039269613657": 1.0000000000000007}, "397890000": {"0.31185039269613657": 1.0000000000000007}, "397900000": {"0.31185039269613657": 0.9960000000000007, "0.3181920664258959": 0.001, "0.30490394445410074": 0.003}, "397910000": {"0.31185039269613657": 1.0000000000000007}, "397920000": {"0.31185039269613657": 0.9970000000000007, "0.335676844244615": 0.003}, "397930000": {"0.31185039269613657": 1.0000000000000007}, "397940000": {"0.31185039269613657": 0.9840000000000007, "0.3051593775922401": 0.016000000000000007}, "397950000": {"0.31185039269613657": 0.9990000000000007, "0.3085890588911081": 0.001}, "397960000": {"0.31185039269613657": 1.0000000000000007}, "397970000": {"0.31185039269613657": 1.0000000000000007}, "397980000": {"0.31185039269613657": 0.9950000000000007, "0.34177530769393927": 0.003, "0.3147986492640152": 0.002}, "397990000": {"0.31185039269613657": 1.0000000000000007}, "398000000": {"0.31185039269613657": 1.0000000000000007}, "398010000": {"0.31185039269613657": 1.0000000000000007}, "398020000": {"0.31185039269613657": 1.0000000000000007}, "398030000": {"0.31185039269613657": 0.9990000000000007, "0.2975703940236767": 0.001}, "398040000": {"0.31185039269613657": 1.0000000000000007}, "398050000": {"0.31185039269613657": 0.9980000000000007, "0.31890801096245214": 0.002}, "398060000": {"0.31185039269613657": 0.9860000000000007, "0.31890801096245214": 0.014000000000000005}, "398070000": {"0.31185039269613657": 0.9600000000000006, "0.31890801096245214": 0.017000000000000008, "0.32062203517201804": 0.023000000000000013}, "398080000": {"0.31185039269613657": 0.9170000000000006, "0.31890801096245214": 0.035000000000000024, "0.32062203517201804": 0.048000000000000036}, "398090000": {"0.31185039269613657": 0.9370000000000006, "0.31890801096245214": 0.02100000000000001, "0.32062203517201804": 0.04200000000000003}, "398100000": {"0.31185039269613657": 0.9730000000000006, "0.31890801096245214": 0.007, "0.32062203517201804": 0.02000000000000001}, "398110000": {"0.31185039269613657": 0.9860000000000007, "0.31890801096245214": 0.009000000000000001, "0.32062203517201804": 0.005}, "398120000": {"0.31185039269613657": 0.9780000000000006, "0.31890801096245214": 0.012000000000000004, "0.3121529030474387": 0.010000000000000002}, "398130000": {"0.31185039269613657": 0.9580000000000006, "0.31890801096245214": 0.022000000000000013, "0.3121529030474387": 0.02000000000000001}, "398140000": {"0.31185039269613657": 0.9610000000000006, "0.31890801096245214": 0.03000000000000002, "0.3121529030474387": 0.005, "0.31930063381052975": 0.004}, "398150000": {"0.31185039269613657": 0.9750000000000006, "0.31890801096245214": 0.025000000000000015}, "398160000": {"0.31185039269613657": 0.9660000000000006, "0.31890801096245214": 0.03400000000000002}, "398170000": {"0.31185039269613657": 1.0000000000000007}, "398180000": {"0.31185039269613657": 1.0000000000000007}, "398190000": {"0.31185039269613657": 1.0000000000000007}, "398200000": {"0.31185039269613657": 1.0000000000000007}, "398210000": {"0.31185039269613657": 1.0000000000000007}, "398220000": {"0.31185039269613657": 0.9920000000000007, "0.2867268317623615": 0.008}, "398230000": {"0.31185039269613657": 0.9910000000000007, "0.2867268317623615": 0.009000000000000001}, "398240000": {"0.31185039269613657": 1.0000000000000007}, "398250000": {"0.31185039269613657": 1.0000000000000007}, "398260000": {"0.31185039269613657": 1.0000000000000007}, "398270000": {"0.31185039269613657": 1.0000000000000007}, "398280000": {"0.31185039269613657": 1.0000000000000007}, "398290000": {"0.31185039269613657": 1.0000000000000007}, "398300000": {"0.31185039269613657": 1.0000000000000007}, "398310000": {"0.31185039269613657": 1.0000000000000007}, "398320000": {"0.31185039269613657": 1.0000000000000007}, "398330000": {"0.31185039269613657": 1.0000000000000007}, "398340000": {"0.31185039269613657": 1.0000000000000007}, "398350000": {"0.31185039269613657": 1.0000000000000007}, "398360000": {"0.31185039269613657": 1.0000000000000007}, "398370000": {"0.31185039269613657": 1.0000000000000007}, "398380000": {"0.31185039269613657": 1.0000000000000007}, "398390000": {"0.31185039269613657": 1.0000000000000007}, "398400000": {"0.31185039269613657": 1.0000000000000007}, "398410000": {"0.31185039269613657": 0.9990000000000007, "0.33486603643865126": 0.001}, "398420000": {"0.31185039269613657": 0.9990000000000007, "0.30960039992279825": 0.001}, "398430000": {"0.31185039269613657": 1.0000000000000007}, "398440000": {"0.31185039269613657": 0.9990000000000007, "0.33354190688366475": 0.001}, "398450000": {"0.31185039269613657": 0.9990000000000007, "0.31509069262315287": 0.001}, "398460000": {"0.31185039269613657": 0.9860000000000007, "0.3114291717672962": 0.014000000000000005}, "398470000": {"0.31185039269613657": 0.9540000000000006, "0.3114291717672962": 0.046000000000000034}, "398480000": {"0.31185039269613657": 0.9240000000000006, "0.3114291717672962": 0.07600000000000005}, "398490000": {"0.31185039269613657": 0.9450000000000006, "0.3114291717672962": 0.055000000000000035}, "398500000": {"0.31185039269613657": 0.9980000000000007, "0.3114291717672962": 0.001999999999999993}, "398510000": {"0.31185039269613657": 1.0000000000000007}, "398520000": {"0.31185039269613657": 1.0000000000000007}, "398530000": {"0.31185039269613657": 0.9980000000000007, "0.3021553685252098": 0.002}, "398540000": {"0.31185039269613657": 1.0000000000000007}, "398550000": {"0.31185039269613657": 1.0000000000000007}, "398560000": {"0.31185039269613657": 1.0000000000000007}, "398570000": {"0.31185039269613657": 1.0000000000000007}, "398580000": {"0.31185039269613657": 1.0000000000000007}, "398590000": {"0.31185039269613657": 1.0000000000000007}, "398600000": {"0.31185039269613657": 1.0000000000000007}, "398610000": {"0.31185039269613657": 0.9980000000000007, "0.2767765688114945": 0.001, "0.2908814599703088": 0.001}, "398620000": {"0.31185039269613657": 0.9990000000000007, "0.3334386964583145": 0.001}, "398630000": {"0.31185039269613657": 1.0000000000000007}, "398640000": {"0.31185039269613657": 1.0000000000000007}, "398650000": {"0.31185039269613657": 1.0000000000000007}, "398660000": {"0.31185039269613657": 0.9990000000000007, "0.31829411823034975": 0.001}, "398670000": {"0.31185039269613657": 1.0000000000000007}, "398680000": {"0.31185039269613657": 0.9990000000000007, "0.3052849191954509": 0.001}, "398690000": {"0.31185039269613657": 1.0000000000000007}, "398700000": {"0.31185039269613657": 0.9780000000000006, "0.31072460808892777": 0.022000000000000013}, "398710000": {"0.31185039269613657": 0.9400000000000006, "0.31072460808892777": 0.06000000000000004}, "398720000": {"0.31185039269613657": 0.9330000000000006, "0.31072460808892777": 0.06700000000000005}, "398730000": {"0.31185039269613657": 0.9130000000000006, "0.31072460808892777": 0.08700000000000006}, "398740000": {"0.31185039269613657": 0.9310000000000006, "0.31072460808892777": 0.06900000000000005}, "398750000": {"0.31185039269613657": 0.9460000000000006, "0.31072460808892777": 0.054000000000000034}, "398760000": {"0.31185039269613657": 0.9120000000000006, "0.31072460808892777": 0.08800000000000006}, "398770000": {"0.31185039269613657": 0.9580000000000006, "0.31072460808892777": 0.04200000000000002}, "398780000": {"0.31185039269613657": 0.9430000000000006, "0.31072460808892777": 0.05700000000000004}, "398790000": {"0.31185039269613657": 0.9640000000000006, "0.31072460808892777": 0.03600000000000002}, "398800000": {"0.31185039269613657": 0.9450000000000006, "0.31072460808892777": 0.055000000000000035}, "398810000": {"0.31185039269613657": 0.9670000000000006, "0.31072460808892777": 0.033000000000000015}, "398820000": {"0.31185039269613657": 0.9950000000000007, "0.31072460808892777": 0.004999999999999993}, "398830000": {"0.31185039269613657": 1.0000000000000007}, "398840000": {"0.31185039269613657": 1.0000000000000007}, "398850000": {"0.31185039269613657": 1.0000000000000007}, "398860000": {"0.31185039269613657": 1.0000000000000007}, "398870000": {"0.31185039269613657": 1.0000000000000007}, "398880000": {"0.31185039269613657": 1.0000000000000007}, "398890000": {"0.31185039269613657": 1.0000000000000007}, "398900000": {"0.31185039269613657": 0.9960000000000007, "0.30381229072039745": 0.004}, "398910000": {"0.31185039269613657": 1.0000000000000007}, "398920000": {"0.31185039269613657": 1.0000000000000007}, "398930000": {"0.31185039269613657": 1.0000000000000007}, "398940000": {"0.31185039269613657": 0.9950000000000007, "0.29030856111046294": 0.005}, "398950000": {"0.31185039269613657": 1.0000000000000007}, "398960000": {"0.31185039269613657": 1.0000000000000007}, "398970000": {"0.31185039269613657": 1.0000000000000007}, "398980000": {"0.31185039269613657": 1.0000000000000007}, "398990000": {"0.31185039269613657": 1.0000000000000007}, "399000000": {"0.31185039269613657": 1.0000000000000007}, "399010000": {"0.31185039269613657": 1.0000000000000007}, "399020000": {"0.31185039269613657": 1.0000000000000007}, "399030000": {"0.31185039269613657": 1.0000000000000007}, "399040000": {"0.31185039269613657": 1.0000000000000007}, "399050000": {"0.31185039269613657": 1.0000000000000007}, "399060000": {"0.31185039269613657": 1.0000000000000007}, "399070000": {"0.31185039269613657": 1.0000000000000007}, "399080000": {"0.31185039269613657": 1.0000000000000007}, "399090000": {"0.31185039269613657": 1.0000000000000007}, "399100000": {"0.31185039269613657": 1.0000000000000007}, "399110000": {"0.31185039269613657": 1.0000000000000007}, "399120000": {"0.31185039269613657": 0.9990000000000007, "0.30012046799085895": 0.001}, "399130000": {"0.31185039269613657": 1.0000000000000007}, "399140000": {"0.31185039269613657": 1.0000000000000007}, "399150000": {"0.31185039269613657": 1.0000000000000007}, "399160000": {"0.31185039269613657": 0.9790000000000006, "0.3016622950585472": 0.02100000000000001}, "399170000": {"0.31185039269613657": 0.9660000000000006, "0.3016622950585472": 0.03000000000000002, "0.28681564234122714": 0.004}, "399180000": {"0.31185039269613657": 0.9700000000000006, "0.3016622950585472": 0.03000000000000002}, "399190000": {"0.31185039269613657": 0.9000000000000006, "0.3016622950585472": 0.10000000000000007}, "399200000": {"0.31185039269613657": 0.9570000000000006, "0.3016622950585472": 0.043000000000000024}, "399210000": {"0.31185039269613657": 0.9530000000000006, "0.3016622950585472": 0.04700000000000003}, "399220000": {"0.31185039269613657": 0.9660000000000006, "0.3016622950585472": 0.033000000000000015, "0.34540745318837884": 0.001}, "399230000": {"0.31185039269613657": 0.9870000000000007, "0.3016622950585472": 0.012999999999999998}, "399240000": {"0.31185039269613657": 1.0000000000000007}, "399250000": {"0.31185039269613657": 0.9990000000000007, "0.3186009067168076": 0.001}, "399260000": {"0.31185039269613657": 1.0000000000000007}, "399270000": {"0.31185039269613657": 1.0000000000000007}, "399280000": {"0.31185039269613657": 1.0000000000000007}, "399290000": {"0.31185039269613657": 1.0000000000000007}, "399300000": {"0.31185039269613657": 1.0000000000000007}, "399310000": {"0.31185039269613657": 1.0000000000000007}, "399320000": {"0.31185039269613657": 1.0000000000000007}, "399330000": {"0.31185039269613657": 1.0000000000000007}, "399340000": {"0.31185039269613657": 1.0000000000000007}, "399350000": {"0.31185039269613657": 1.0000000000000007}, "399360000": {"0.31185039269613657": 1.0000000000000007}, "399370000": {"0.31185039269613657": 0.9990000000000007, "0.29207914777830574": 0.001}, "399380000": {"0.31185039269613657": 1.0000000000000007}, "399390000": {"0.31185039269613657": 1.0000000000000007}, "399400000": {"0.31185039269613657": 1.0000000000000007}, "399410000": {"0.31185039269613657": 1.0000000000000007}, "399420000": {"0.31185039269613657": 1.0000000000000007}, "399430000": {"0.31185039269613657": 1.0000000000000007}, "399440000": {"0.31185039269613657": 1.0000000000000007}, "399450000": {"0.31185039269613657": 1.0000000000000007}, "399460000": {"0.31185039269613657": 1.0000000000000007}, "399470000": {"0.31185039269613657": 1.0000000000000007}, "399480000": {"0.31185039269613657": 1.0000000000000007}, "399490000": {"0.31185039269613657": 1.0000000000000007}, "399500000": {"0.31185039269613657": 1.0000000000000007}, "399510000": {"0.31185039269613657": 0.9940000000000007, "0.2988713076569237": 0.006}, "399520000": {"0.31185039269613657": 1.0000000000000007}, "399530000": {"0.31185039269613657": 1.0000000000000007}, "399540000": {"0.31185039269613657": 0.9910000000000007, "0.28235798692240816": 0.009000000000000001}, "399550000": {"0.31185039269613657": 0.9750000000000006, "0.28235798692240816": 0.025000000000000015}, "399560000": {"0.31185039269613657": 0.9220000000000006, "0.28235798692240816": 0.07800000000000006}, "399570000": {"0.31185039269613657": 0.9220000000000006, "0.28235798692240816": 0.07300000000000005, "0.2830929238985244": 0.005}, "399580000": {"0.31185039269613657": 0.9420000000000006, "0.28235798692240816": 0.045000000000000026, "0.2830929238985244": 0.013000000000000005}, "399590000": {"0.31185039269613657": 0.8500000000000005, "0.28235798692240816": 0.09500000000000007, "0.2830929238985244": 0.05500000000000004}, "399600000": {"0.31185039269613657": 0.8210000000000005, "0.28235798692240816": 0.09700000000000006, "0.2830929238985244": 0.08200000000000006}, "399610000": {"0.31185039269613657": 0.8370000000000005, "0.28235798692240816": 0.10600000000000007, "0.2830929238985244": 0.05700000000000004}, "399620000": {"0.31185039269613657": 0.8460000000000005, "0.28235798692240816": 0.09900000000000006, "0.2830929238985244": 0.055000000000000035}, "399630000": {"0.31185039269613657": 0.8470000000000005, "0.28235798692240816": 0.08900000000000005, "0.2830929238985244": 0.05900000000000004, "0.2681983017355328": 0.005}, "399640000": {"0.31185039269613657": 0.7250000000000004, "0.28235798692240816": 0.17200000000000013, "0.2830929238985244": 0.10300000000000008}, "399650000": {"0.31185039269613657": 0.7120000000000004, "0.28235798692240816": 0.1530000000000001, "0.2830929238985244": 0.1350000000000001}, "399660000": {"0.31185039269613657": 0.7160000000000004, "0.28235798692240816": 0.1360000000000001, "0.2830929238985244": 0.1480000000000001}, "399670000": {"0.31185039269613657": 0.6690000000000004, "0.28235798692240816": 0.17100000000000012, "0.2830929238985244": 0.16000000000000011}, "399680000": {"0.31185039269613657": 0.6880000000000004, "0.28235798692240816": 0.17800000000000013, "0.2830929238985244": 0.1340000000000001}, "399690000": {"0.31185039269613657": 0.7410000000000004, "0.28235798692240816": 0.10700000000000007, "0.2830929238985244": 0.1520000000000001}, "399700000": {"0.31185039269613657": 0.7270000000000004, "0.28235798692240816": 0.07800000000000004, "0.2830929238985244": 0.19500000000000015}, "399710000": {"0.31185039269613657": 0.8140000000000005, "0.28235798692240816": 0.0019999999999999792, "0.2830929238985244": 0.18200000000000013, "0.31145954454152114": 0.002}, "399720000": {"0.31185039269613657": 0.8530000000000005, "0.28235798692240816": 0.015999999999999986, "0.2830929238985244": 0.1310000000000001}, "399730000": {"0.31185039269613657": 0.8250000000000005, "0.2830929238985244": 0.17400000000000013, "0.32725719465475794": 0.001}, "399740000": {"0.31185039269613657": 0.8120000000000005, "0.2830929238985244": 0.18800000000000014}, "399750000": {"0.31185039269613657": 0.7470000000000004, "0.2830929238985244": 0.25300000000000017}, "399760000": {"0.31185039269613657": 0.6450000000000004, "0.2830929238985244": 0.34900000000000025, "0.3083271059555611": 0.006}, "399770000": {"0.31185039269613657": 0.7020000000000004, "0.2830929238985244": 0.2980000000000002}, "399780000": {"0.31185039269613657": 0.6570000000000004, "0.2830929238985244": 0.34300000000000025}, "399790000": {"0.31185039269613657": 0.7060000000000004, "0.2830929238985244": 0.2940000000000002}, "399800000": {"0.31185039269613657": 0.6400000000000003, "0.2830929238985244": 0.36000000000000026}, "399810000": {"0.31185039269613657": 0.7000000000000004, "0.2830929238985244": 0.3000000000000002}, "399820000": {"0.31185039269613657": 0.7200000000000004, "0.2830929238985244": 0.2800000000000002}, "399830000": {"0.31185039269613657": 0.7610000000000005, "0.2830929238985244": 0.23900000000000016}, "399840000": {"0.31185039269613657": 0.6440000000000003, "0.2830929238985244": 0.35600000000000026}, "399850000": {"0.31185039269613657": 0.7130000000000004, "0.2830929238985244": 0.2870000000000002}, "399860000": {"0.31185039269613657": 0.8770000000000006, "0.2830929238985244": 0.12300000000000005}, "399870000": {"0.31185039269613657": 0.9230000000000006, "0.2830929238985244": 0.07700000000000001}, "399880000": {"0.31185039269613657": 0.9470000000000006, "0.2830929238985244": 0.05299999999999999}, "399890000": {"0.31185039269613657": 0.9860000000000007, "0.2830929238985244": 0.013999999999999957}, "399900000": {"0.31185039269613657": 0.9940000000000007, "0.2830929238985244": 0.0059999999999999516}, "399910000": {"0.31185039269613657": 1.0000000000000007}, "399920000": {"0.31185039269613657": 1.0000000000000007}, "399930000": {"0.31185039269613657": 1.0000000000000007}, "399940000": {"0.31185039269613657": 0.9910000000000007, "0.3211001197180364": 0.009000000000000001}, "399950000": {"0.31185039269613657": 0.9770000000000006, "0.3211001197180364": 0.023000000000000013}, "399960000": {"0.31185039269613657": 0.9700000000000006, "0.3211001197180364": 0.03000000000000002}, "399970000": {"0.31185039269613657": 0.9630000000000006, "0.3211001197180364": 0.037000000000000026}, "399980000": {"0.31185039269613657": 0.9210000000000006, "0.3211001197180364": 0.07900000000000006}, "399990000": {"0.31185039269613657": 0.8640000000000005, "0.3211001197180364": 0.1360000000000001}, "400000000": {"0.31185039269613657": 0.9010000000000006, "0.3211001197180364": 0.09900000000000006}, "400010000": {"0.31185039269613657": 0.9210000000000006, "0.3211001197180364": 0.07900000000000004}, "400020000": {"0.31185039269613657": 0.9610000000000006, "0.3211001197180364": 0.03900000000000001}, "400030000": {"0.31185039269613657": 0.9090000000000006, "0.3211001197180364": 0.07900000000000004, "0.30799425963181065": 0.012000000000000004}, "400040000": {"0.31185039269613657": 0.9170000000000006, "0.3211001197180364": 0.08300000000000005}, "400050000": {"0.31185039269613657": 0.9420000000000006, "0.3211001197180364": 0.058000000000000024}, "400060000": {"0.31185039269613657": 0.9380000000000006, "0.3211001197180364": 0.061000000000000026, "0.31635900190764155": 0.001}, "400070000": {"0.31185039269613657": 0.9570000000000006, "0.3211001197180364": 0.04300000000000001}, "400080000": {"0.31185039269613657": 0.9830000000000007, "0.3211001197180364": 0.014999999999999986, "0.2890066183576269": 0.002}, "400090000": {"0.31185039269613657": 0.9850000000000007, "0.3211001197180364": 0.014999999999999986}, "400100000": {"0.31185039269613657": 0.9730000000000006, "0.3211001197180364": 0.026999999999999996}, "400110000": {"0.31185039269613657": 0.9450000000000006, "0.3211001197180364": 0.05500000000000002}, "400120000": {"0.31185039269613657": 0.8840000000000006, "0.3211001197180364": 0.11600000000000008}, "400130000": {"0.31185039269613657": 0.8640000000000005, "0.3211001197180364": 0.1360000000000001}, "400140000": {"0.31185039269613657": 0.8610000000000005, "0.3211001197180364": 0.1300000000000001, "0.31580304334426257": 0.009000000000000001}, "400150000": {"0.31185039269613657": 0.9260000000000006, "0.3211001197180364": 0.07300000000000004, "0.36676621212798444": 0.001}, "400160000": {"0.31185039269613657": 0.8930000000000006, "0.3211001197180364": 0.10700000000000007}, "400170000": {"0.31185039269613657": 0.9090000000000006, "0.3211001197180364": 0.09100000000000005}, "400180000": {"0.31185039269613657": 0.8850000000000006, "0.3211001197180364": 0.10700000000000007, "0.34805440609909744": 0.008}, "400190000": {"0.31185039269613657": 0.8880000000000006, "0.3211001197180364": 0.11200000000000007}, "400200000": {"0.31185039269613657": 0.8720000000000006, "0.3211001197180364": 0.11100000000000007, "0.3142221244270263": 0.017000000000000008}, "400210000": {"0.31185039269613657": 0.8330000000000005, "0.3211001197180364": 0.1460000000000001, "0.3142221244270263": 0.02100000000000001}, "400220000": {"0.31185039269613657": 0.8870000000000006, "0.3211001197180364": 0.08400000000000005, "0.3142221244270263": 0.02900000000000002}, "400230000": {"0.31185039269613657": 0.9150000000000006, "0.3211001197180364": 0.07100000000000004, "0.3142221244270263": 0.014000000000000005}, "400240000": {"0.31185039269613657": 0.8750000000000006, "0.3211001197180364": 0.11700000000000008, "0.3142221244270263": 0.006, "0.30208190623103004": 0.001, "0.30759895589220043": 0.001}, "400250000": {"0.31185039269613657": 0.8810000000000006, "0.3211001197180364": 0.11900000000000008}, "400260000": {"0.31185039269613657": 0.8640000000000005, "0.3211001197180364": 0.1360000000000001}, "400270000": {"0.31185039269613657": 0.8450000000000005, "0.3211001197180364": 0.1540000000000001, "0.30908719325230927": 0.001}, "400280000": {"0.31185039269613657": 0.8970000000000006, "0.3211001197180364": 0.10300000000000006}, "400290000": {"0.31185039269613657": 0.8960000000000006, "0.3211001197180364": 0.10400000000000006}, "400300000": {"0.31185039269613657": 0.9060000000000006, "0.3211001197180364": 0.09400000000000006}, "400310000": {"0.31185039269613657": 0.9400000000000006, "0.3211001197180364": 0.060000000000000026}, "400320000": {"0.31185039269613657": 0.9170000000000006, "0.3211001197180364": 0.07100000000000004, "0.28577678620559194": 0.012000000000000004}, "400330000": {"0.31185039269613657": 0.9440000000000006, "0.3211001197180364": 0.027999999999999997, "0.28577678620559194": 0.028000000000000018}, "400340000": {"0.31185039269613657": 0.9590000000000006, "0.3211001197180364": 0.038000000000000006, "0.28577678620559194": 0.002, "0.3294089323377003": 0.001}, "400350000": {"0.31185039269613657": 0.9790000000000006, "0.3211001197180364": 0.016999999999999987, "0.28577678620559194": 0.004}, "400360000": {"0.31185039269613657": 0.9630000000000006, "0.3211001197180364": 0.037000000000000005}, "400370000": {"0.31185039269613657": 0.9380000000000006, "0.3211001197180364": 0.06200000000000003}, "400380000": {"0.31185039269613657": 0.9730000000000006, "0.3211001197180364": 0.026999999999999996}, "400390000": {"0.31185039269613657": 0.9730000000000006, "0.3211001197180364": 0.026999999999999996}, "400400000": {"0.31185039269613657": 0.9660000000000006, "0.3211001197180364": 0.034}, "400410000": {"0.31185039269613657": 0.9220000000000006, "0.3211001197180364": 0.07700000000000004, "0.34263428294351833": 0.001}, "400420000": {"0.31185039269613657": 0.9220000000000006, "0.3211001197180364": 0.07100000000000004, "0.27932477362026775": 0.007}, "400430000": {"0.31185039269613657": 0.9690000000000006, "0.3211001197180364": 0.031}, "400440000": {"0.31185039269613657": 0.9410000000000006, "0.3211001197180364": 0.059000000000000025}, "400450000": {"0.31185039269613657": 0.9250000000000006, "0.3211001197180364": 0.07500000000000004}, "400460000": {"0.31185039269613657": 0.9530000000000006, "0.3211001197180364": 0.047000000000000014}, "400470000": {"0.31185039269613657": 0.9880000000000007, "0.3211001197180364": 0.011999999999999983}, "400480000": {"0.31185039269613657": 0.9910000000000007, "0.3211001197180364": 0.00799999999999998, "0.3042708764164603": 0.001}, "400490000": {"0.31185039269613657": 1.0000000000000007}, "400500000": {"0.31185039269613657": 0.9990000000000007, "0.323012444881567": 0.001}, "400510000": {"0.31185039269613657": 1.0000000000000007}, "400520000": {"0.31185039269613657": 0.9850000000000007, "0.3128039774221125": 0.015000000000000006}, "400530000": {"0.31185039269613657": 0.9950000000000007, "0.3128039774221125": 0.005}, "400540000": {"0.31185039269613657": 0.9850000000000007, "0.3128039774221125": 0.015000000000000006}, "400550000": {"0.31185039269613657": 0.9860000000000007, "0.3128039774221125": 0.014000000000000005}, "400560000": {"0.31185039269613657": 0.9790000000000006, "0.3128039774221125": 0.02100000000000001}, "400570000": {"0.31185039269613657": 1.0000000000000007}, "400580000": {"0.31185039269613657": 1.0000000000000007}, "400590000": {"0.31185039269613657": 1.0000000000000007}, "400600000": {"0.31185039269613657": 1.0000000000000007}, "400610000": {"0.31185039269613657": 1.0000000000000007}, "400620000": {"0.31185039269613657": 1.0000000000000007}, "400630000": {"0.31185039269613657": 1.0000000000000007}, "400640000": {"0.31185039269613657": 1.0000000000000007}, "400650000": {"0.31185039269613657": 1.0000000000000007}, "400660000": {"0.31185039269613657": 1.0000000000000007}, "400670000": {"0.31185039269613657": 1.0000000000000007}, "400680000": {"0.31185039269613657": 1.0000000000000007}, "400690000": {"0.31185039269613657": 1.0000000000000007}, "400700000": {"0.31185039269613657": 1.0000000000000007}, "400710000": {"0.31185039269613657": 1.0000000000000007}, "400720000": {"0.31185039269613657": 1.0000000000000007}, "400730000": {"0.31185039269613657": 1.0000000000000007}, "400740000": {"0.31185039269613657": 1.0000000000000007}, "400750000": {"0.31185039269613657": 1.0000000000000007}, "400760000": {"0.31185039269613657": 1.0000000000000007}, "400770000": {"0.31185039269613657": 0.9980000000000007, "0.31979368617345394": 0.002}, "400780000": {"0.31185039269613657": 0.9840000000000007, "0.31979368617345394": 0.016000000000000007}, "400790000": {"0.31185039269613657": 1.0000000000000007}, "400800000": {"0.31185039269613657": 1.0000000000000007}, "400810000": {"0.31185039269613657": 1.0000000000000007}, "400820000": {"0.31185039269613657": 1.0000000000000007}, "400830000": {"0.31185039269613657": 1.0000000000000007}, "400840000": {"0.31185039269613657": 0.9890000000000007, "0.3213988820708394": 0.011000000000000003}, "400850000": {"0.31185039269613657": 0.9940000000000007, "0.3213988820708394": 0.004, "0.3157194329517962": 0.002}, "400860000": {"0.31185039269613657": 1.0000000000000007}, "400870000": {"0.31185039269613657": 1.0000000000000007}, "400880000": {"0.31185039269613657": 1.0000000000000007}, "400890000": {"0.31185039269613657": 1.0000000000000007}, "400900000": {"0.31185039269613657": 1.0000000000000007}, "400910000": {"0.31185039269613657": 0.9990000000000007, "0.3249912657281268": 0.001}, "400920000": {"0.31185039269613657": 0.9980000000000007, "0.3063081123772189": 0.002}, "400930000": {"0.31185039269613657": 1.0000000000000007}, "400940000": {"0.31185039269613657": 1.0000000000000007}, "400950000": {"0.31185039269613657": 1.0000000000000007}, "400960000": {"0.31185039269613657": 1.0000000000000007}, "400970000": {"0.31185039269613657": 0.9990000000000007, "0.29718353174234846": 0.001}, "400980000": {"0.31185039269613657": 0.9940000000000007, "0.28227467117747773": 0.006}, "400990000": {"0.31185039269613657": 1.0000000000000007}, "401000000": {"0.31185039269613657": 1.0000000000000007}, "401010000": {"0.31185039269613657": 1.0000000000000007}, "401020000": {"0.31185039269613657": 1.0000000000000007}, "401030000": {"0.31185039269613657": 1.0000000000000007}, "401040000": {"0.31185039269613657": 1.0000000000000007}, "401050000": {"0.31185039269613657": 1.0000000000000007}, "401060000": {"0.31185039269613657": 0.9860000000000007, "0.3087260108163807": 0.014000000000000005}, "401070000": {"0.31185039269613657": 1.0000000000000007}, "401080000": {"0.31185039269613657": 1.0000000000000007}, "401090000": {"0.31185039269613657": 1.0000000000000007}, "401100000": {"0.31185039269613657": 1.0000000000000007}, "401110000": {"0.31185039269613657": 1.0000000000000007}, "401120000": {"0.31185039269613657": 1.0000000000000007}, "401130000": {"0.31185039269613657": 0.9950000000000007, "0.2885117072427015": 0.005}, "401140000": {"0.31185039269613657": 0.9780000000000006, "0.2885117072427015": 0.022000000000000013}, "401150000": {"0.31185039269613657": 0.9930000000000007, "0.2885117072427015": 0.007}, "401160000": {"0.31185039269613657": 0.9750000000000006, "0.2885117072427015": 0.025000000000000015}, "401170000": {"0.31185039269613657": 0.9980000000000007, "0.2885117072427015": 0.002}, "401180000": {"0.31185039269613657": 0.9990000000000007, "0.28691432042742865": 0.001}, "401190000": {"0.31185039269613657": 1.0000000000000007}, "401200000": {"0.31185039269613657": 1.0000000000000007}, "401210000": {"0.31185039269613657": 0.9990000000000007, "0.31279508328793953": 0.001}, "401220000": {"0.31185039269613657": 1.0000000000000007}, "401230000": {"0.31185039269613657": 0.9990000000000007, "0.3156583643937598": 0.001}, "401240000": {"0.31185039269613657": 1.0000000000000007}, "401250000": {"0.31185039269613657": 0.9990000000000007, "0.29740879056660197": 0.001}, "401260000": {"0.31185039269613657": 0.9990000000000007, "0.32157896172120853": 0.001}, "401270000": {"0.31185039269613657": 0.9990000000000007, "0.3351482053404764": 0.001}, "401280000": {"0.31185039269613657": 1.0000000000000007}, "401290000": {"0.31185039269613657": 1.0000000000000007}, "401300000": {"0.31185039269613657": 0.9970000000000007, "0.3010811919192816": 0.003}, "401310000": {"0.31185039269613657": 0.9750000000000006, "0.3010811919192816": 0.025000000000000015}, "401320000": {"0.31185039269613657": 1.0000000000000007}, "401330000": {"0.31185039269613657": 1.0000000000000007}, "401340000": {"0.31185039269613657": 1.0000000000000007}, "401350000": {"0.31185039269613657": 1.0000000000000007}, "401360000": {"0.31185039269613657": 0.9990000000000007, "0.3069339163384398": 0.001}, "401370000": {"0.31185039269613657": 1.0000000000000007}, "401380000": {"0.31185039269613657": 1.0000000000000007}, "401390000": {"0.31185039269613657": 1.0000000000000007}, "401400000": {"0.31185039269613657": 1.0000000000000007}, "401410000": {"0.31185039269613657": 1.0000000000000007}, "401420000": {"0.31185039269613657": 0.9830000000000007, "0.33838642619371073": 0.016000000000000007, "0.3445803656312462": 0.001}, "401430000": {"0.31185039269613657": 0.9600000000000006, "0.33838642619371073": 0.04000000000000003}, "401440000": {"0.31185039269613657": 0.9580000000000006, "0.33838642619371073": 0.04200000000000003}, "401450000": {"0.31185039269613657": 0.9660000000000006, "0.33838642619371073": 0.034000000000000016}, "401460000": {"0.31185039269613657": 0.9710000000000006, "0.33838642619371073": 0.029000000000000012}, "401470000": {"0.31185039269613657": 0.9780000000000006, "0.33838642619371073": 0.022000000000000006}, "401480000": {"0.31185039269613657": 0.9640000000000006, "0.33838642619371073": 0.03600000000000002}, "401490000": {"0.31185039269613657": 0.9950000000000007, "0.33838642619371073": 0.004999999999999993}, "401500000": {"0.31185039269613657": 0.9990000000000007, "0.31491443074938047": 0.001}, "401510000": {"0.31185039269613657": 1.0000000000000007}, "401520000": {"0.31185039269613657": 0.9990000000000007, "0.33340525487110895": 0.001}, "401530000": {"0.31185039269613657": 1.0000000000000007}, "401540000": {"0.31185039269613657": 1.0000000000000007}, "401550000": {"0.31185039269613657": 1.0000000000000007}, "401560000": {"0.31185039269613657": 1.0000000000000007}, "401570000": {"0.31185039269613657": 0.9990000000000007, "0.28609291062586095": 0.001}, "401580000": {"0.31185039269613657": 1.0000000000000007}, "401590000": {"0.31185039269613657": 0.9910000000000007, "0.3226911890391253": 0.009000000000000001}, "401600000": {"0.31185039269613657": 1.0000000000000007}, "401610000": {"0.31185039269613657": 1.0000000000000007}, "401620000": {"0.31185039269613657": 1.0000000000000007}, "401630000": {"0.31185039269613657": 1.0000000000000007}, "401640000": {"0.31185039269613657": 1.0000000000000007}, "401650000": {"0.31185039269613657": 0.9950000000000007, "0.2921417635031132": 0.003, "0.28283143329173055": 0.001, "0.28671073243776884": 0.001}, "401660000": {"0.31185039269613657": 0.9790000000000006, "0.2921417635031132": 0.010000000000000002, "0.28283143329173055": 0.010000000000000002, "0.3308791815578583": 0.001}, "401670000": {"0.31185039269613657": 0.9720000000000006, "0.28283143329173055": 0.028000000000000018}, "401680000": {"0.31185039269613657": 0.9980000000000007, "0.28397181394640375": 0.002}, "401690000": {"0.31185039269613657": 1.0000000000000007}, "401700000": {"0.31185039269613657": 1.0000000000000007}, "401710000": {"0.31185039269613657": 1.0000000000000007}, "401720000": {"0.31185039269613657": 1.0000000000000007}, "401730000": {"0.31185039269613657": 1.0000000000000007}, "401740000": {"0.31185039269613657": 1.0000000000000007}, "401750000": {"0.31185039269613657": 0.9950000000000007, "0.3029412056211247": 0.005}, "401760000": {"0.31185039269613657": 0.9940000000000007, "0.3029412056211247": 0.006}, "401770000": {"0.31185039269613657": 1.0000000000000007}, "401780000": {"0.31185039269613657": 0.9990000000000007, "0.29238390673134856": 0.001}, "401790000": {"0.31185039269613657": 0.9760000000000006, "0.31836782571199285": 0.024000000000000014}, "401800000": {"0.31185039269613657": 0.9470000000000006, "0.31836782571199285": 0.05300000000000003}, "401810000": {"0.31185039269613657": 0.9350000000000006, "0.31836782571199285": 0.06000000000000004, "0.3174167560882537": 0.005}, "401820000": {"0.31185039269613657": 0.9020000000000006, "0.31836782571199285": 0.06400000000000004, "0.3174167560882537": 0.03300000000000002, "0.33404679807923604": 0.001}, "401830000": {"0.31185039269613657": 0.9480000000000006, "0.31836782571199285": 0.031000000000000014, "0.3174167560882537": 0.02100000000000001}, "401840000": {"0.31185039269613657": 0.9900000000000007, "0.3174167560882537": 0.010000000000000002}, "401850000": {"0.31185039269613657": 0.9800000000000006, "0.3174167560882537": 0.01900000000000001, "0.34109647456260234": 0.001}, "401860000": {"0.31185039269613657": 0.9820000000000007, "0.3174167560882537": 0.01800000000000001}, "401870000": {"0.31185039269613657": 0.9870000000000007, "0.3174167560882537": 0.013000000000000005}, "401880000": {"0.31185039269613657": 0.9880000000000007, "0.3174167560882537": 0.012000000000000004}, "401890000": {"0.31185039269613657": 1.0000000000000007}, "401900000": {"0.31185039269613657": 0.9990000000000007, "0.33091700706501564": 0.001}, "401910000": {"0.31185039269613657": 1.0000000000000007}, "401920000": {"0.31185039269613657": 0.9970000000000007, "0.2491956803227308": 0.002, "0.33069894037087955": 0.001}, "401930000": {"0.31185039269613657": 1.0000000000000007}, "401940000": {"0.31185039269613657": 1.0000000000000007}, "401950000": {"0.31185039269613657": 1.0000000000000007}, "401960000": {"0.31185039269613657": 1.0000000000000007}, "401970000": {"0.31185039269613657": 0.9920000000000007, "0.31644700940298376": 0.008}, "401980000": {"0.31185039269613657": 1.0000000000000007}, "401990000": {"0.31185039269613657": 1.0000000000000007}, "402000000": {"0.31185039269613657": 1.0000000000000007}, "402010000": {"0.31185039269613657": 1.0000000000000007}, "402020000": {"0.31185039269613657": 0.9880000000000007, "0.28808265292276497": 0.012000000000000004}, "402030000": {"0.31185039269613657": 1.0000000000000007}, "402040000": {"0.31185039269613657": 0.9980000000000007, "0.30498556839217744": 0.002}, "402050000": {"0.31185039269613657": 0.9920000000000007, "0.30498556839217744": 0.008}, "402060000": {"0.31185039269613657": 0.9970000000000007, "0.30498556839217744": 0.003}, "402070000": {"0.31185039269613657": 0.9930000000000007, "0.30498556839217744": 0.007}, "402080000": {"0.31185039269613657": 0.9990000000000007, "0.30498556839217744": 0.001}, "402090000": {"0.31185039269613657": 1.0000000000000007}, "402100000": {"0.31185039269613657": 1.0000000000000007}, "402110000": {"0.31185039269613657": 1.0000000000000007}, "402120000": {"0.31185039269613657": 0.9950000000000007, "0.30330081679282395": 0.005}, "402130000": {"0.31185039269613657": 0.9990000000000007, "0.30330081679282395": 0.001}, "402140000": {"0.31185039269613657": 0.9960000000000007, "0.30330081679282395": 0.004}, "402150000": {"0.31185039269613657": 1.0000000000000007}, "402160000": {"0.31185039269613657": 1.0000000000000007}, "402170000": {"0.31185039269613657": 1.0000000000000007}, "402180000": {"0.31185039269613657": 1.0000000000000007}, "402190000": {"0.31185039269613657": 0.9940000000000007, "0.3458317867678049": 0.005, "0.3199104823411042": 0.001}, "402200000": {"0.31185039269613657": 0.9930000000000007, "0.3458317867678049": 0.003, "0.3234786984360829": 0.004}, "402210000": {"0.31185039269613657": 1.0000000000000007}, "402220000": {"0.31185039269613657": 1.0000000000000007}, "402230000": {"0.31185039269613657": 1.0000000000000007}, "402240000": {"0.31185039269613657": 1.0000000000000007}, "402250000": {"0.31185039269613657": 1.0000000000000007}, "402260000": {"0.31185039269613657": 1.0000000000000007}, "402270000": {"0.31185039269613657": 0.9990000000000007, "0.32724790477587523": 0.001}, "402280000": {"0.31185039269613657": 0.9990000000000007, "0.3247706854884526": 0.001}, "402290000": {"0.31185039269613657": 1.0000000000000007}, "402300000": {"0.31185039269613657": 1.0000000000000007}, "402310000": {"0.31185039269613657": 1.0000000000000007}, "402320000": {"0.31185039269613657": 0.9990000000000007, "0.3206903419649109": 0.001}, "402330000": {"0.31185039269613657": 1.0000000000000007}, "402340000": {"0.31185039269613657": 1.0000000000000007}, "402350000": {"0.31185039269613657": 0.9950000000000007, "0.34771177287720095": 0.005}, "402360000": {"0.31185039269613657": 1.0000000000000007}, "402370000": {"0.31185039269613657": 0.9970000000000007, "0.31652198421326516": 0.003}, "402380000": {"0.31185039269613657": 0.9600000000000006, "0.31652198421326516": 0.04000000000000003}, "402390000": {"0.31185039269613657": 0.9620000000000006, "0.31652198421326516": 0.03700000000000002, "0.3342758896840043": 0.001}, "402400000": {"0.31185039269613657": 1.0000000000000007}, "402410000": {"0.31185039269613657": 1.0000000000000007}, "402420000": {"0.31185039269613657": 1.0000000000000007}, "402430000": {"0.31185039269613657": 0.9950000000000007, "0.31474957524377106": 0.005}, "402440000": {"0.31185039269613657": 0.9900000000000007, "0.31474957524377106": 0.010000000000000002}, "402450000": {"0.31185039269613657": 0.9990000000000007, "0.28859396446563074": 0.001}, "402460000": {"0.31185039269613657": 1.0000000000000007}, "402470000": {"0.31185039269613657": 1.0000000000000007}, "402480000": {"0.31185039269613657": 1.0000000000000007}, "402490000": {"0.31185039269613657": 1.0000000000000007}, "402500000": {"0.31185039269613657": 1.0000000000000007}, "402510000": {"0.31185039269613657": 1.0000000000000007}, "402520000": {"0.31185039269613657": 1.0000000000000007}, "402530000": {"0.31185039269613657": 0.9960000000000007, "0.29669864470204843": 0.004}, "402540000": {"0.31185039269613657": 1.0000000000000007}, "402550000": {"0.31185039269613657": 0.9850000000000007, "0.310342663470929": 0.015000000000000006}, "402560000": {"0.31185039269613657": 0.9900000000000007, "0.310342663470929": 0.010000000000000002}, "402570000": {"0.31185039269613657": 0.9940000000000007, "0.310342663470929": 0.006}, "402580000": {"0.31185039269613657": 1.0000000000000007}, "402590000": {"0.31185039269613657": 1.0000000000000007}, "402600000": {"0.31185039269613657": 0.9980000000000007, "0.2964092272668303": 0.002}, "402610000": {"0.31185039269613657": 1.0000000000000007}, "402620000": {"0.31185039269613657": 1.0000000000000007}, "402630000": {"0.31185039269613657": 1.0000000000000007}, "402640000": {"0.31185039269613657": 1.0000000000000007}, "402650000": {"0.31185039269613657": 1.0000000000000007}, "402660000": {"0.31185039269613657": 0.9990000000000007, "0.28357346448248477": 0.001}, "402670000": {"0.31185039269613657": 1.0000000000000007}, "402680000": {"0.31185039269613657": 1.0000000000000007}, "402690000": {"0.31185039269613657": 0.9990000000000007, "0.3511155617199521": 0.001}, "402700000": {"0.31185039269613657": 0.9940000000000007, "0.28691965685785586": 0.001, "0.3088051580505515": 0.005}, "402710000": {"0.31185039269613657": 1.0000000000000007}, "402720000": {"0.31185039269613657": 0.9990000000000007, "0.30914736829975487": 0.001}, "402730000": {"0.31185039269613657": 0.9980000000000007, "0.3159793637849728": 0.002}, "402740000": {"0.31185039269613657": 1.0000000000000007}, "402750000": {"0.31185039269613657": 1.0000000000000007}, "402760000": {"0.31185039269613657": 0.9890000000000007, "0.30054299578236326": 0.011000000000000003}, "402770000": {"0.31185039269613657": 0.9970000000000007, "0.30054299578236326": 0.003}, "402780000": {"0.31185039269613657": 1.0000000000000007}, "402790000": {"0.31185039269613657": 0.9990000000000007, "0.2994275396378801": 0.001}, "402800000": {"0.31185039269613657": 1.0000000000000007}, "402810000": {"0.31185039269613657": 1.0000000000000007}, "402820000": {"0.31185039269613657": 1.0000000000000007}, "402830000": {"0.31185039269613657": 0.9970000000000007, "0.3102868051679499": 0.003}, "402840000": {"0.31185039269613657": 1.0000000000000007}, "402850000": {"0.31185039269613657": 1.0000000000000007}, "402860000": {"0.31185039269613657": 1.0000000000000007}, "402870000": {"0.31185039269613657": 0.9960000000000007, "0.3010572585464": 0.004}, "402880000": {"0.31185039269613657": 0.9990000000000007, "0.3010572585464": 0.001}, "402890000": {"0.31185039269613657": 1.0000000000000007}, "402900000": {"0.31185039269613657": 1.0000000000000007}, "402910000": {"0.31185039269613657": 0.9870000000000007, "0.30182822857680136": 0.012000000000000004, "0.3227887015212259": 0.001}, "402920000": {"0.31185039269613657": 0.9970000000000007, "0.30182822857680136": 0.003}, "402930000": {"0.31185039269613657": 0.9990000000000007, "0.30182822857680136": 0.001}, "402940000": {"0.31185039269613657": 1.0000000000000007}, "402950000": {"0.31185039269613657": 0.9990000000000007, "0.32057130436123343": 0.001}, "402960000": {"0.31185039269613657": 1.0000000000000007}, "402970000": {"0.31185039269613657": 0.9920000000000007, "0.3116165247780493": 0.008}, "402980000": {"0.31185039269613657": 1.0000000000000007}, "402990000": {"0.31185039269613657": 1.0000000000000007}, "403000000": {"0.31185039269613657": 1.0000000000000007}, "403010000": {"0.31185039269613657": 1.0000000000000007}, "403020000": {"0.31185039269613657": 1.0000000000000007}, "403030000": {"0.31185039269613657": 1.0000000000000007}, "403040000": {"0.31185039269613657": 1.0000000000000007}, "403050000": {"0.31185039269613657": 1.0000000000000007}, "403060000": {"0.31185039269613657": 1.0000000000000007}, "403070000": {"0.31185039269613657": 1.0000000000000007}, "403080000": {"0.31185039269613657": 1.0000000000000007}, "403090000": {"0.31185039269613657": 1.0000000000000007}, "403100000": {"0.31185039269613657": 1.0000000000000007}, "403110000": {"0.31185039269613657": 1.0000000000000007}, "403120000": {"0.31185039269613657": 1.0000000000000007}, "403130000": {"0.31185039269613657": 1.0000000000000007}, "403140000": {"0.31185039269613657": 1.0000000000000007}, "403150000": {"0.31185039269613657": 1.0000000000000007}, "403160000": {"0.31185039269613657": 1.0000000000000007}, "403170000": {"0.31185039269613657": 1.0000000000000007}, "403180000": {"0.31185039269613657": 1.0000000000000007}, "403190000": {"0.31185039269613657": 0.9910000000000007, "0.31756741039033326": 0.009000000000000001}, "403200000": {"0.31185039269613657": 1.0000000000000007}, "403210000": {"0.31185039269613657": 1.0000000000000007}, "403220000": {"0.31185039269613657": 1.0000000000000007}, "403230000": {"0.31185039269613657": 1.0000000000000007}, "403240000": {"0.31185039269613657": 1.0000000000000007}, "403250000": {"0.31185039269613657": 1.0000000000000007}, "403260000": {"0.31185039269613657": 0.9970000000000007, "0.33282100615708077": 0.001, "0.3161048875537189": 0.002}, "403270000": {"0.31185039269613657": 1.0000000000000007}, "403280000": {"0.31185039269613657": 0.9920000000000007, "0.3315643709925938": 0.008}, "403290000": {"0.31185039269613657": 0.9940000000000007, "0.3315643709925938": 0.006}, "403300000": {"0.31185039269613657": 0.9630000000000006, "0.3315643709925938": 0.037000000000000026}, "403310000": {"0.31185039269613657": 0.9420000000000006, "0.3315643709925938": 0.05800000000000004}, "403320000": {"0.31185039269613657": 0.9610000000000006, "0.3315643709925938": 0.03900000000000002}, "403330000": {"0.31185039269613657": 0.9700000000000006, "0.3315643709925938": 0.030000000000000013}, "403340000": {"0.31185039269613657": 0.9770000000000006, "0.3315643709925938": 0.023000000000000007}, "403350000": {"0.31185039269613657": 0.9940000000000007, "0.3315643709925938": 0.001999999999999993, "0.2789738347230081": 0.002, "0.31543472444425946": 0.002}, "403360000": {"0.31185039269613657": 1.0000000000000007}, "403370000": {"0.31185039269613657": 1.0000000000000007}, "403380000": {"0.31185039269613657": 1.0000000000000007}, "403390000": {"0.31185039269613657": 1.0000000000000007}, "403400000": {"0.31185039269613657": 1.0000000000000007}, "403410000": {"0.31185039269613657": 1.0000000000000007}, "403420000": {"0.31185039269613657": 1.0000000000000007}, "403430000": {"0.31185039269613657": 1.0000000000000007}, "403440000": {"0.31185039269613657": 1.0000000000000007}, "403450000": {"0.31185039269613657": 1.0000000000000007}, "403460000": {"0.31185039269613657": 1.0000000000000007}, "403470000": {"0.31185039269613657": 1.0000000000000007}, "403480000": {"0.31185039269613657": 1.0000000000000007}, "403490000": {"0.31185039269613657": 1.0000000000000007}, "403500000": {"0.31185039269613657": 1.0000000000000007}, "403510000": {"0.31185039269613657": 1.0000000000000007}, "403520000": {"0.31185039269613657": 0.9890000000000007, "0.2974503657853553": 0.011000000000000003}, "403530000": {"0.31185039269613657": 1.0000000000000007}, "403540000": {"0.31185039269613657": 1.0000000000000007}, "403550000": {"0.31185039269613657": 1.0000000000000007}, "403560000": {"0.31185039269613657": 1.0000000000000007}, "403570000": {"0.31185039269613657": 1.0000000000000007}, "403580000": {"0.31185039269613657": 1.0000000000000007}, "403590000": {"0.31185039269613657": 1.0000000000000007}, "403600000": {"0.31185039269613657": 1.0000000000000007}, "403610000": {"0.31185039269613657": 1.0000000000000007}, "403620000": {"0.31185039269613657": 0.9970000000000007, "0.3179491701200728": 0.003}, "403630000": {"0.31185039269613657": 1.0000000000000007}, "403640000": {"0.31185039269613657": 1.0000000000000007}, "403650000": {"0.31185039269613657": 1.0000000000000007}, "403660000": {"0.31185039269613657": 0.9900000000000007, "0.30364610021061916": 0.010000000000000002}, "403670000": {"0.31185039269613657": 1.0000000000000007}, "403680000": {"0.31185039269613657": 1.0000000000000007}, "403690000": {"0.31185039269613657": 0.9970000000000007, "0.29990006855111134": 0.003}, "403700000": {"0.31185039269613657": 0.9700000000000006, "0.29990006855111134": 0.02900000000000002, "0.3219168222629649": 0.001}, "403710000": {"0.31185039269613657": 0.9760000000000006, "0.29990006855111134": 0.024000000000000014}, "403720000": {"0.31185039269613657": 0.9900000000000007, "0.29990006855111134": 0.010000000000000002}, "403730000": {"0.31185039269613657": 1.0000000000000007}, "403740000": {"0.31185039269613657": 1.0000000000000007}, "403750000": {"0.31185039269613657": 1.0000000000000007}, "403760000": {"0.31185039269613657": 0.9950000000000007, "0.3183263214421937": 0.005}, "403770000": {"0.31185039269613657": 1.0000000000000007}, "403780000": {"0.31185039269613657": 1.0000000000000007}, "403790000": {"0.31185039269613657": 1.0000000000000007}, "403800000": {"0.31185039269613657": 1.0000000000000007}, "403810000": {"0.31185039269613657": 1.0000000000000007}, "403820000": {"0.31185039269613657": 1.0000000000000007}, "403830000": {"0.31185039269613657": 1.0000000000000007}, "403840000": {"0.31185039269613657": 1.0000000000000007}, "403850000": {"0.31185039269613657": 1.0000000000000007}, "403860000": {"0.31185039269613657": 1.0000000000000007}, "403870000": {"0.31185039269613657": 1.0000000000000007}, "403880000": {"0.31185039269613657": 1.0000000000000007}, "403890000": {"0.31185039269613657": 0.9980000000000007, "0.3135024753588977": 0.002}, "403900000": {"0.31185039269613657": 0.9880000000000007, "0.3135024753588977": 0.012000000000000004}, "403910000": {"0.31185039269613657": 0.9680000000000006, "0.3135024753588977": 0.022000000000000013, "0.28605089405677797": 0.004, "0.3240955216415632": 0.006}, "403920000": {"0.31185039269613657": 0.9970000000000007, "0.28605089405677797": 0.003}, "403930000": {"0.31185039269613657": 1.0000000000000007}, "403940000": {"0.31185039269613657": 1.0000000000000007}, "403950000": {"0.31185039269613657": 0.9990000000000007, "0.31505397091970805": 0.001}, "403960000": {"0.31185039269613657": 1.0000000000000007}, "403970000": {"0.31185039269613657": 0.9990000000000007, "0.32938670384501056": 0.001}, "403980000": {"0.31185039269613657": 1.0000000000000007}, "403990000": {"0.31185039269613657": 1.0000000000000007}, "404000000": {"0.31185039269613657": 1.0000000000000007}, "404010000": {"0.31185039269613657": 1.0000000000000007}, "404020000": {"0.31185039269613657": 1.0000000000000007}, "404030000": {"0.31185039269613657": 1.0000000000000007}, "404040000": {"0.31185039269613657": 1.0000000000000007}, "404050000": {"0.31185039269613657": 1.0000000000000007}, "404060000": {"0.31185039269613657": 1.0000000000000007}, "404070000": {"0.31185039269613657": 1.0000000000000007}, "404080000": {"0.31185039269613657": 0.9970000000000007, "0.28656341686997283": 0.002, "0.32842424066427717": 0.001}, "404090000": {"0.31185039269613657": 0.9900000000000007, "0.28656341686997283": 0.010000000000000002}, "404100000": {"0.31185039269613657": 0.9650000000000006, "0.28656341686997283": 0.035000000000000024}, "404110000": {"0.31185039269613657": 0.9720000000000006, "0.28656341686997283": 0.026000000000000016, "0.3044591416303406": 0.002}, "404120000": {"0.31185039269613657": 0.9820000000000007, "0.28656341686997283": 0.01800000000000001}, "404130000": {"0.31185039269613657": 0.9850000000000007, "0.28656341686997283": 0.015000000000000006}, "404140000": {"0.31185039269613657": 1.0000000000000007}, "404150000": {"0.31185039269613657": 1.0000000000000007}, "404160000": {"0.31185039269613657": 1.0000000000000007}, "404170000": {"0.31185039269613657": 1.0000000000000007}, "404180000": {"0.31185039269613657": 1.0000000000000007}, "404190000": {"0.31185039269613657": 0.9990000000000007, "0.2910227437651814": 0.001}, "404200000": {"0.31185039269613657": 0.9990000000000007, "0.31679077941804307": 0.001}, "404210000": {"0.31185039269613657": 1.0000000000000007}, "404220000": {"0.31185039269613657": 1.0000000000000007}, "404230000": {"0.31185039269613657": 1.0000000000000007}, "404240000": {"0.31185039269613657": 0.9970000000000007, "0.2939314103652596": 0.003}, "404250000": {"0.31185039269613657": 1.0000000000000007}, "404260000": {"0.31185039269613657": 0.9960000000000007, "0.3115800455692732": 0.004}, "404270000": {"0.31185039269613657": 0.9990000000000007, "0.3115800455692732": 0.001}, "404280000": {"0.31185039269613657": 1.0000000000000007}, "404290000": {"0.31185039269613657": 1.0000000000000007}, "404300000": {"0.31185039269613657": 1.0000000000000007}, "404310000": {"0.31185039269613657": 1.0000000000000007}, "404320000": {"0.31185039269613657": 0.9960000000000007, "0.2939589961712616": 0.004}, "404330000": {"0.31185039269613657": 1.0000000000000007}, "404340000": {"0.31185039269613657": 1.0000000000000007}, "404350000": {"0.31185039269613657": 1.0000000000000007}, "404360000": {"0.31185039269613657": 1.0000000000000007}, "404370000": {"0.31185039269613657": 1.0000000000000007}, "404380000": {"0.31185039269613657": 1.0000000000000007}, "404390000": {"0.31185039269613657": 1.0000000000000007}, "404400000": {"0.31185039269613657": 0.9940000000000007, "0.3246617234075306": 0.006}, "404410000": {"0.31185039269613657": 0.9940000000000007, "0.2925739964628127": 0.006}, "404420000": {"0.31185039269613657": 0.9930000000000007, "0.2925739964628127": 0.006, "0.32788726273388774": 0.001}, "404430000": {"0.31185039269613657": 0.9990000000000007, "0.2925739964628127": 0.001}, "404440000": {"0.31185039269613657": 0.9990000000000007, "0.33438817425251377": 0.001}, "404450000": {"0.31185039269613657": 0.9880000000000007, "0.32009464922559894": 0.012000000000000004}, "404460000": {"0.31185039269613657": 0.9810000000000006, "0.32009464922559894": 0.01900000000000001}, "404470000": {"0.31185039269613657": 0.9780000000000006, "0.32009464922559894": 0.022000000000000013}, "404480000": {"0.31185039269613657": 1.0000000000000007}, "404490000": {"0.31185039269613657": 0.9990000000000007, "0.2798839585253036": 0.001}, "404500000": {"0.31185039269613657": 0.9690000000000006, "0.2798839585253036": 0.03100000000000002}, "404510000": {"0.31185039269613657": 0.9970000000000007, "0.2798839585253036": 0.003}, "404520000": {"0.31185039269613657": 0.9900000000000007, "0.28709640010390214": 0.010000000000000002}, "404530000": {"0.31185039269613657": 0.9330000000000006, "0.28709640010390214": 0.06700000000000005}, "404540000": {"0.31185039269613657": 0.8770000000000006, "0.28709640010390214": 0.12300000000000008}, "404550000": {"0.31185039269613657": 0.9130000000000006, "0.28709640010390214": 0.08700000000000005}, "404560000": {"0.31185039269613657": 0.9420000000000006, "0.28709640010390214": 0.058000000000000024}, "404570000": {"0.31185039269613657": 0.9620000000000006, "0.28709640010390214": 0.038000000000000006}, "404580000": {"0.31185039269613657": 0.9500000000000006, "0.28709640010390214": 0.05000000000000002}, "404590000": {"0.31185039269613657": 0.9930000000000007, "0.28709640010390214": 0.006999999999999979}, "404600000": {"0.31185039269613657": 0.9670000000000006, "0.28709640010390214": 0.03, "0.3094071931457299": 0.003}, "404610000": {"0.31185039269613657": 0.9680000000000006, "0.28709640010390214": 0.032}, "404620000": {"0.31185039269613657": 1.0000000000000007}, "404630000": {"0.31185039269613657": 1.0000000000000007}, "404640000": {"0.31185039269613657": 1.0000000000000007}, "404650000": {"0.31185039269613657": 1.0000000000000007}, "404660000": {"0.31185039269613657": 1.0000000000000007}, "404670000": {"0.31185039269613657": 0.9990000000000007, "0.28729950560473133": 0.001}, "404680000": {"0.31185039269613657": 1.0000000000000007}, "404690000": {"0.31185039269613657": 1.0000000000000007}, "404700000": {"0.31185039269613657": 1.0000000000000007}, "404710000": {"0.31185039269613657": 1.0000000000000007}, "404720000": {"0.31185039269613657": 1.0000000000000007}, "404730000": {"0.31185039269613657": 1.0000000000000007}, "404740000": {"0.31185039269613657": 1.0000000000000007}, "404750000": {"0.31185039269613657": 1.0000000000000007}, "404760000": {"0.31185039269613657": 1.0000000000000007}, "404770000": {"0.31185039269613657": 0.9900000000000007, "0.3049155088171656": 0.010000000000000002}, "404780000": {"0.31185039269613657": 1.0000000000000007}, "404790000": {"0.31185039269613657": 0.9970000000000007, "0.31857822204882963": 0.003}, "404800000": {"0.31185039269613657": 0.9820000000000007, "0.31857822204882963": 0.009000000000000001, "0.3299488882544686": 0.009000000000000001}, "404810000": {"0.31185039269613657": 0.9660000000000006, "0.31857822204882963": 0.007, "0.3299488882544686": 0.027000000000000017}, "404820000": {"0.31185039269613657": 0.9330000000000006, "0.3299488882544686": 0.06700000000000005}, "404830000": {"0.31185039269613657": 0.9190000000000006, "0.3299488882544686": 0.08100000000000006}, "404840000": {"0.31185039269613657": 0.8690000000000005, "0.3299488882544686": 0.1310000000000001}, "404850000": {"0.31185039269613657": 0.9040000000000006, "0.3299488882544686": 0.09600000000000006}, "404860000": {"0.31185039269613657": 0.9540000000000006, "0.3299488882544686": 0.04500000000000001, "0.2633792926833394": 0.001}, "404870000": {"0.31185039269613657": 0.8870000000000006, "0.3299488882544686": 0.11300000000000007}, "404880000": {"0.31185039269613657": 0.8840000000000006, "0.3299488882544686": 0.11600000000000008}, "404890000": {"0.31185039269613657": 0.8580000000000005, "0.3299488882544686": 0.1420000000000001}, "404900000": {"0.31185039269613657": 0.9370000000000006, "0.3299488882544686": 0.06200000000000003, "0.2933855347777955": 0.001}, "404910000": {"0.31185039269613657": 0.9250000000000006, "0.3299488882544686": 0.07500000000000004}, "404920000": {"0.31185039269613657": 0.9540000000000006, "0.3299488882544686": 0.04600000000000001}, "404930000": {"0.31185039269613657": 0.9580000000000006, "0.3299488882544686": 0.04200000000000001}, "404940000": {"0.31185039269613657": 0.9670000000000006, "0.3299488882544686": 0.033}, "404950000": {"0.31185039269613657": 0.8610000000000005, "0.3299488882544686": 0.1390000000000001}, "404960000": {"0.31185039269613657": 0.8140000000000005, "0.3299488882544686": 0.18600000000000014}, "404970000": {"0.31185039269613657": 0.8190000000000005, "0.3299488882544686": 0.18100000000000013}, "404980000": {"0.31185039269613657": 0.8110000000000005, "0.3299488882544686": 0.18900000000000014}, "404990000": {"0.31185039269613657": 0.8340000000000005, "0.3299488882544686": 0.16600000000000012}, "405000000": {"0.31185039269613657": 0.7950000000000005, "0.3299488882544686": 0.20500000000000015}, "405010000": {"0.31185039269613657": 0.7690000000000005, "0.3299488882544686": 0.23100000000000018}, "405020000": {"0.31185039269613657": 0.7280000000000004, "0.3299488882544686": 0.2720000000000002}, "405030000": {"0.31185039269613657": 0.7460000000000004, "0.3299488882544686": 0.25400000000000017}, "405040000": {"0.31185039269613657": 0.6970000000000004, "0.3299488882544686": 0.3010000000000002, "0.30435309471284283": 0.002}, "405050000": {"0.31185039269613657": 0.6380000000000003, "0.3299488882544686": 0.35800000000000026, "0.314959225848612": 0.004}, "405060000": {"0.31185039269613657": 0.6620000000000004, "0.3299488882544686": 0.33800000000000024}, "405070000": {"0.31185039269613657": 0.6160000000000003, "0.3299488882544686": 0.3840000000000003}, "405080000": {"0.31185039269613657": 0.6030000000000003, "0.3299488882544686": 0.3970000000000003}, "405090000": {"0.31185039269613657": 0.6980000000000004, "0.3299488882544686": 0.3020000000000002}, "405100000": {"0.31185039269613657": 0.6680000000000004, "0.3299488882544686": 0.33200000000000024}, "405110000": {"0.31185039269613657": 0.7000000000000004, "0.3299488882544686": 0.2960000000000002, "0.3180990570515955": 0.004}, "405120000": {"0.31185039269613657": 0.7660000000000005, "0.3299488882544686": 0.23400000000000015}, "405130000": {"0.31185039269613657": 0.7960000000000005, "0.3299488882544686": 0.20200000000000012, "0.30847099024359304": 0.002}, "405140000": {"0.31185039269613657": 0.7810000000000005, "0.3299488882544686": 0.1730000000000001, "0.30847099024359304": 0.04500000000000003, "0.2973687999053809": 0.001}, "405150000": {"0.31185039269613657": 0.8290000000000005, "0.3299488882544686": 0.1670000000000001, "0.30847099024359304": 0.004}, "405160000": {"0.31185039269613657": 0.8860000000000006, "0.3299488882544686": 0.11400000000000005}, "405170000": {"0.31185039269613657": 0.8610000000000005, "0.3299488882544686": 0.12500000000000006, "0.2980809682669916": 0.014000000000000005}, "405180000": {"0.31185039269613657": 0.8540000000000005, "0.3299488882544686": 0.14400000000000007, "0.2980809682669916": 0.002}, "405190000": {"0.31185039269613657": 0.9160000000000006, "0.3299488882544686": 0.07400000000000001, "0.2980809682669916": 0.010000000000000002}, "405200000": {"0.31185039269613657": 0.9440000000000006, "0.3299488882544686": 0.021999999999999964, "0.2980809682669916": 0.03400000000000002}, "405210000": {"0.31185039269613657": 0.9430000000000006, "0.3299488882544686": 0.009999999999999953, "0.2980809682669916": 0.03200000000000002, "0.3158634160609665": 0.009000000000000001, "0.30106008158869935": 0.006}, "405220000": {"0.31185039269613657": 0.9580000000000006, "0.3299488882544686": 0.01599999999999996, "0.2980809682669916": 0.01800000000000001, "0.30106008158869935": 0.008}, "405230000": {"0.31185039269613657": 0.9460000000000006, "0.3299488882544686": 0.011999999999999955, "0.30106008158869935": 0.04200000000000003}, "405240000": {"0.31185039269613657": 0.9760000000000006, "0.3299488882544686": 0.006999999999999952, "0.30106008158869935": 0.017000000000000008}, "405250000": {"0.31185039269613657": 0.9860000000000007, "0.30106008158869935": 0.014000000000000005}, "405260000": {"0.31185039269613657": 0.9900000000000007, "0.30106008158869935": 0.010000000000000002}, "405270000": {"0.31185039269613657": 0.9910000000000007, "0.30106008158869935": 0.007, "0.3215144027451511": 0.002}, "405280000": {"0.31185039269613657": 1.0000000000000007}, "405290000": {"0.31185039269613657": 1.0000000000000007}, "405300000": {"0.31185039269613657": 1.0000000000000007}, "405310000": {"0.31185039269613657": 0.9990000000000007, "0.3063553983126397": 0.001}, "405320000": {"0.31185039269613657": 0.9960000000000007, "0.33678463079842175": 0.004}, "405330000": {"0.31185039269613657": 1.0000000000000007}, "405340000": {"0.31185039269613657": 0.9980000000000007, "0.30934485295445324": 0.002}, "405350000": {"0.31185039269613657": 0.9840000000000007, "0.30934485295445324": 0.016000000000000007}, "405360000": {"0.31185039269613657": 0.9660000000000006, "0.30934485295445324": 0.03400000000000002}, "405370000": {"0.31185039269613657": 0.9670000000000006, "0.30934485295445324": 0.03300000000000002}, "405380000": {"0.31185039269613657": 0.9990000000000007, "0.30934485295445324": 0.001}, "405390000": {"0.31185039269613657": 1.0000000000000007}, "405400000": {"0.31185039269613657": 1.0000000000000007}, "405410000": {"0.31185039269613657": 1.0000000000000007}, "405420000": {"0.31185039269613657": 1.0000000000000007}, "405430000": {"0.31185039269613657": 1.0000000000000007}, "405440000": {"0.31185039269613657": 0.9940000000000007, "0.30824366022268074": 0.006}, "405450000": {"0.31185039269613657": 0.9730000000000006, "0.30824366022268074": 0.027000000000000017}, "405460000": {"0.31185039269613657": 0.9860000000000007, "0.30824366022268074": 0.014000000000000005}, "405470000": {"0.31185039269613657": 0.9760000000000006, "0.30824366022268074": 0.015000000000000006, "0.3103027645563795": 0.009000000000000001}, "405480000": {"0.31185039269613657": 0.9400000000000006, "0.30824366022268074": 0.022000000000000013, "0.3103027645563795": 0.03800000000000003}, "405490000": {"0.31185039269613657": 0.9540000000000006, "0.30824366022268074": 0.008, "0.3103027645563795": 0.030000000000000013, "0.2678020785519323": 0.008}, "405500000": {"0.31185039269613657": 0.9590000000000006, "0.30824366022268074": 0.007, "0.3103027645563795": 0.034000000000000016}, "405510000": {"0.31185039269613657": 0.9110000000000006, "0.30824366022268074": 0.06600000000000004, "0.3103027645563795": 0.015, "0.29491466406925765": 0.008}, "405520000": {"0.31185039269613657": 0.8280000000000005, "0.30824366022268074": 0.06700000000000005, "0.3103027645563795": 0.016, "0.29491466406925765": 0.08900000000000007}, "405530000": {"0.31185039269613657": 0.8090000000000005, "0.30824366022268074": 0.07400000000000005, "0.3103027645563795": 0.015, "0.29491466406925765": 0.10200000000000006}, "405540000": {"0.31185039269613657": 0.8370000000000005, "0.30824366022268074": 0.08300000000000006, "0.3103027645563795": 0.001999999999999993, "0.29491466406925765": 0.07800000000000004}, "405550000": {"0.31185039269613657": 0.8800000000000006, "0.30824366022268074": 0.04700000000000003, "0.29491466406925765": 0.07300000000000004}, "405560000": {"0.31185039269613657": 0.8510000000000005, "0.30824366022268074": 0.029000000000000012, "0.29491466406925765": 0.12000000000000008}, "405570000": {"0.31185039269613657": 0.8790000000000006, "0.30824366022268074": 0.000999999999999993, "0.29491466406925765": 0.12000000000000008}, "405580000": {"0.31185039269613657": 0.8310000000000005, "0.29491466406925765": 0.16900000000000012}, "405590000": {"0.31185039269613657": 0.8610000000000005, "0.29491466406925765": 0.1390000000000001}, "405600000": {"0.31185039269613657": 0.8140000000000005, "0.29491466406925765": 0.18600000000000014}, "405610000": {"0.31185039269613657": 0.8360000000000005, "0.29491466406925765": 0.16400000000000012}, "405620000": {"0.31185039269613657": 0.8530000000000005, "0.29491466406925765": 0.1460000000000001, "0.2884249025598641": 0.001}, "405630000": {"0.31185039269613657": 0.8840000000000006, "0.29491466406925765": 0.11600000000000008}, "405640000": {"0.31185039269613657": 0.8550000000000005, "0.29491466406925765": 0.1450000000000001}, "405650000": {"0.31185039269613657": 0.8720000000000006, "0.29491466406925765": 0.12800000000000009}, "405660000": {"0.31185039269613657": 0.8800000000000006, "0.29491466406925765": 0.12000000000000008}, "405670000": {"0.31185039269613657": 0.7470000000000004, "0.29491466406925765": 0.25300000000000017}, "405680000": {"0.31185039269613657": 0.8490000000000005, "0.29491466406925765": 0.15100000000000008}, "405690000": {"0.31185039269613657": 0.9130000000000006, "0.29491466406925765": 0.08700000000000002}, "405700000": {"0.31185039269613657": 0.9240000000000006, "0.29491466406925765": 0.07600000000000001}, "405710000": {"0.31185039269613657": 0.9260000000000006, "0.29491466406925765": 0.07300000000000001, "0.3157977705872574": 0.001}, "405720000": {"0.31185039269613657": 0.9630000000000006, "0.29491466406925765": 0.03699999999999998}, "405730000": {"0.31185039269613657": 0.9110000000000006, "0.29491466406925765": 0.08900000000000002}, "405740000": {"0.31185039269613657": 0.8780000000000006, "0.29491466406925765": 0.12100000000000005, "0.30746117111742033": 0.001}, "405750000": {"0.31185039269613657": 0.8590000000000005, "0.29491466406925765": 0.14100000000000007}, "405760000": {"0.31185039269613657": 0.8820000000000006, "0.29491466406925765": 0.11800000000000005}, "405770000": {"0.31185039269613657": 0.9260000000000006, "0.29491466406925765": 0.07400000000000001}, "405780000": {"0.31185039269613657": 0.9190000000000006, "0.29491466406925765": 0.08100000000000002}, "405790000": {"0.31185039269613657": 0.9450000000000006, "0.29491466406925765": 0.05499999999999999}, "405800000": {"0.31185039269613657": 0.9750000000000006, "0.29491466406925765": 0.024999999999999967}, "405810000": {"0.31185039269613657": 0.9800000000000006, "0.29491466406925765": 0.019999999999999962}, "405820000": {"0.31185039269613657": 0.9850000000000007, "0.29491466406925765": 0.014999999999999958}, "405830000": {"0.31185039269613657": 1.0000000000000007}, "405840000": {"0.31185039269613657": 1.0000000000000007}, "405850000": {"0.31185039269613657": 0.9950000000000007, "0.3444458413124894": 0.003, "0.3307046845591523": 0.002}, "405860000": {"0.31185039269613657": 0.9930000000000007, "0.3307046845591523": 0.004, "0.3296892168174749": 0.003}, "405870000": {"0.31185039269613657": 0.9960000000000007, "0.3307046845591523": 0.004}, "405880000": {"0.31185039269613657": 1.0000000000000007}, "405890000": {"0.31185039269613657": 1.0000000000000007}, "405900000": {"0.31185039269613657": 0.9980000000000007, "0.31584869742213684": 0.002}, "405910000": {"0.31185039269613657": 0.9920000000000007, "0.31584869742213684": 0.008}, "405920000": {"0.31185039269613657": 1.0000000000000007}, "405930000": {"0.31185039269613657": 1.0000000000000007}, "405940000": {"0.31185039269613657": 1.0000000000000007}, "405950000": {"0.31185039269613657": 1.0000000000000007}, "405960000": {"0.31185039269613657": 1.0000000000000007}, "405970000": {"0.31185039269613657": 1.0000000000000007}, "405980000": {"0.31185039269613657": 1.0000000000000007}, "405990000": {"0.31185039269613657": 1.0000000000000007}, "406000000": {"0.31185039269613657": 1.0000000000000007}, "406010000": {"0.31185039269613657": 0.9990000000000007, "0.32861268494084545": 0.001}, "406020000": {"0.31185039269613657": 1.0000000000000007}, "406030000": {"0.31185039269613657": 1.0000000000000007}, "406040000": {"0.31185039269613657": 1.0000000000000007}, "406050000": {"0.31185039269613657": 1.0000000000000007}, "406060000": {"0.31185039269613657": 1.0000000000000007}, "406070000": {"0.31185039269613657": 0.9990000000000007, "0.30964482846009284": 0.001}, "406080000": {"0.31185039269613657": 1.0000000000000007}, "406090000": {"0.31185039269613657": 1.0000000000000007}, "406100000": {"0.31185039269613657": 0.9860000000000007, "0.3166521731766605": 0.014000000000000005}, "406110000": {"0.31185039269613657": 0.9810000000000006, "0.3166521731766605": 0.01900000000000001}, "406120000": {"0.31185039269613657": 0.9940000000000007, "0.3166521731766605": 0.006}, "406130000": {"0.31185039269613657": 1.0000000000000007}, "406140000": {"0.31185039269613657": 1.0000000000000007}, "406150000": {"0.31185039269613657": 1.0000000000000007}, "406160000": {"0.31185039269613657": 1.0000000000000007}, "406170000": {"0.31185039269613657": 1.0000000000000007}, "406180000": {"0.31185039269613657": 1.0000000000000007}, "406190000": {"0.31185039269613657": 1.0000000000000007}, "406200000": {"0.31185039269613657": 0.9990000000000007, "0.2961256705308207": 0.001}, "406210000": {"0.31185039269613657": 1.0000000000000007}, "406220000": {"0.31185039269613657": 0.9990000000000007, "0.3073072521971479": 0.001}, "406230000": {"0.31185039269613657": 1.0000000000000007}, "406240000": {"0.31185039269613657": 1.0000000000000007}, "406250000": {"0.31185039269613657": 1.0000000000000007}, "406260000": {"0.31185039269613657": 0.9990000000000007, "0.33664739479946637": 0.001}, "406270000": {"0.31185039269613657": 1.0000000000000007}, "406280000": {"0.31185039269613657": 1.0000000000000007}, "406290000": {"0.31185039269613657": 1.0000000000000007}, "406300000": {"0.31185039269613657": 1.0000000000000007}, "406310000": {"0.31185039269613657": 1.0000000000000007}, "406320000": {"0.31185039269613657": 1.0000000000000007}, "406330000": {"0.31185039269613657": 1.0000000000000007}, "406340000": {"0.31185039269613657": 1.0000000000000007}, "406350000": {"0.31185039269613657": 1.0000000000000007}, "406360000": {"0.31185039269613657": 1.0000000000000007}, "406370000": {"0.31185039269613657": 1.0000000000000007}, "406380000": {"0.31185039269613657": 1.0000000000000007}, "406390000": {"0.31185039269613657": 0.9990000000000007, "0.2695137676996531": 0.001}, "406400000": {"0.31185039269613657": 0.9960000000000007, "0.2695137676996531": 0.001, "0.3101974581688114": 0.002, "0.3320801604725627": 0.001}, "406410000": {"0.31185039269613657": 1.0000000000000007}, "406420000": {"0.31185039269613657": 1.0000000000000007}, "406430000": {"0.31185039269613657": 1.0000000000000007}, "406440000": {"0.31185039269613657": 0.9990000000000007, "0.29925599180448775": 0.001}, "406450000": {"0.31185039269613657": 1.0000000000000007}, "406460000": {"0.31185039269613657": 0.9990000000000007, "0.2866732838931557": 0.001}, "406470000": {"0.31185039269613657": 1.0000000000000007}, "406480000": {"0.31185039269613657": 1.0000000000000007}, "406490000": {"0.31185039269613657": 1.0000000000000007}, "406500000": {"0.31185039269613657": 0.9990000000000007, "0.29511387882424533": 0.001}, "406510000": {"0.31185039269613657": 1.0000000000000007}, "406520000": {"0.31185039269613657": 1.0000000000000007}, "406530000": {"0.31185039269613657": 1.0000000000000007}, "406540000": {"0.31185039269613657": 1.0000000000000007}, "406550000": {"0.31185039269613657": 1.0000000000000007}, "406560000": {"0.31185039269613657": 1.0000000000000007}, "406570000": {"0.31185039269613657": 1.0000000000000007}, "406580000": {"0.31185039269613657": 1.0000000000000007}, "406590000": {"0.31185039269613657": 1.0000000000000007}, "406600000": {"0.31185039269613657": 1.0000000000000007}, "406610000": {"0.31185039269613657": 1.0000000000000007}, "406620000": {"0.31185039269613657": 1.0000000000000007}, "406630000": {"0.31185039269613657": 1.0000000000000007}, "406640000": {"0.31185039269613657": 1.0000000000000007}, "406650000": {"0.31185039269613657": 0.9990000000000007, "0.2871775870790563": 0.001}, "406660000": {"0.31185039269613657": 1.0000000000000007}, "406670000": {"0.31185039269613657": 1.0000000000000007}, "406680000": {"0.31185039269613657": 1.0000000000000007}, "406690000": {"0.31185039269613657": 1.0000000000000007}, "406700000": {"0.31185039269613657": 1.0000000000000007}, "406710000": {"0.31185039269613657": 1.0000000000000007}, "406720000": {"0.31185039269613657": 0.9970000000000007, "0.30376957916098013": 0.003}, "406730000": {"0.31185039269613657": 0.9840000000000007, "0.30376957916098013": 0.003, "0.35547203914897196": 0.013000000000000005}, "406740000": {"0.31185039269613657": 0.9960000000000007, "0.35547203914897196": 0.003, "0.31070857275253183": 0.001}, "406750000": {"0.31185039269613657": 0.9740000000000006, "0.35547203914897196": 0.013000000000000005, "0.33639132024660623": 0.013000000000000005}, "406760000": {"0.31185039269613657": 0.9820000000000007, "0.35547203914897196": 0.008, "0.33639132024660623": 0.009000000000000001, "0.30103134577571566": 0.001}, "406770000": {"0.31185039269613657": 0.9990000000000007, "0.33639132024660623": 0.001}, "406780000": {"0.31185039269613657": 1.0000000000000007}, "406790000": {"0.31185039269613657": 0.9920000000000007, "0.3104150918094224": 0.008}, "406800000": {"0.31185039269613657": 0.9540000000000006, "0.3104150918094224": 0.046000000000000034}, "406810000": {"0.31185039269613657": 0.9740000000000006, "0.3104150918094224": 0.026000000000000016}, "406820000": {"0.31185039269613657": 0.9730000000000006, "0.3104150918094224": 0.024000000000000014, "0.2880066764308284": 0.003}, "406830000": {"0.31185039269613657": 1.0000000000000007}, "406840000": {"0.31185039269613657": 1.0000000000000007}, "406850000": {"0.31185039269613657": 1.0000000000000007}, "406860000": {"0.31185039269613657": 1.0000000000000007}, "406870000": {"0.31185039269613657": 1.0000000000000007}, "406880000": {"0.31185039269613657": 1.0000000000000007}, "406890000": {"0.31185039269613657": 1.0000000000000007}, "406900000": {"0.31185039269613657": 1.0000000000000007}, "406910000": {"0.31185039269613657": 1.0000000000000007}, "406920000": {"0.31185039269613657": 1.0000000000000007}, "406930000": {"0.31185039269613657": 1.0000000000000007}, "406940000": {"0.31185039269613657": 0.9990000000000007, "0.286544638196257": 0.001}, "406950000": {"0.31185039269613657": 0.9990000000000007, "0.31141780887280646": 0.001}, "406960000": {"0.31185039269613657": 0.9990000000000007, "0.31555629672762514": 0.001}, "406970000": {"0.31185039269613657": 1.0000000000000007}, "406980000": {"0.31185039269613657": 0.9910000000000007, "0.34561247525401817": 0.009000000000000001}, "406990000": {"0.31185039269613657": 0.9880000000000007, "0.34561247525401817": 0.004, "0.3501766434300973": 0.008}, "407000000": {"0.31185039269613657": 0.9840000000000007, "0.34561247525401817": 0.010000000000000002, "0.3501766434300973": 0.006}, "407010000": {"0.31185039269613657": 0.9960000000000007, "0.34561247525401817": 0.004}, "407020000": {"0.31185039269613657": 0.9820000000000007, "0.34561247525401817": 0.01800000000000001}, "407030000": {"0.31185039269613657": 0.9730000000000006, "0.34561247525401817": 0.027000000000000017}, "407040000": {"0.31185039269613657": 0.9630000000000006, "0.34561247525401817": 0.037000000000000026}, "407050000": {"0.31185039269613657": 0.9900000000000007, "0.34561247525401817": 0.010000000000000002}, "407060000": {"0.31185039269613657": 0.9690000000000006, "0.34561247525401817": 0.025000000000000015, "0.28646905070220685": 0.006}, "407070000": {"0.31185039269613657": 0.9860000000000007, "0.34561247525401817": 0.012000000000000004, "0.28646905070220685": 0.002}, "407080000": {"0.31185039269613657": 0.9930000000000007, "0.34561247525401817": 0.007}, "407090000": {"0.31185039269613657": 0.9750000000000006, "0.34561247525401817": 0.023000000000000013, "0.315164051944355": 0.002}, "407100000": {"0.31185039269613657": 0.9920000000000007, "0.34561247525401817": 0.008}, "407110000": {"0.31185039269613657": 1.0000000000000007}, "407120000": {"0.31185039269613657": 1.0000000000000007}, "407130000": {"0.31185039269613657": 0.9930000000000007, "0.35084739058963244": 0.007}, "407140000": {"0.31185039269613657": 0.9930000000000007, "0.3609931897570875": 0.007}, "407150000": {"0.31185039269613657": 1.0000000000000007}, "407160000": {"0.31185039269613657": 1.0000000000000007}, "407170000": {"0.31185039269613657": 1.0000000000000007}, "407180000": {"0.31185039269613657": 1.0000000000000007}, "407190000": {"0.31185039269613657": 1.0000000000000007}, "407200000": {"0.31185039269613657": 0.9960000000000007, "0.30903382132589696": 0.002, "0.3285097114678063": 0.002}, "407210000": {"0.31185039269613657": 1.0000000000000007}, "407220000": {"0.31185039269613657": 0.9910000000000007, "0.3066491099597981": 0.009000000000000001}, "407230000": {"0.31185039269613657": 0.9980000000000007, "0.3279659636004085": 0.002}, "407240000": {"0.31185039269613657": 1.0000000000000007}, "407250000": {"0.31185039269613657": 1.0000000000000007}, "407260000": {"0.31185039269613657": 1.0000000000000007}, "407270000": {"0.31185039269613657": 1.0000000000000007}, "407280000": {"0.31185039269613657": 1.0000000000000007}, "407290000": {"0.31185039269613657": 1.0000000000000007}, "407300000": {"0.31185039269613657": 0.9990000000000007, "0.3419899307690485": 0.001}, "407310000": {"0.31185039269613657": 1.0000000000000007}, "407320000": {"0.31185039269613657": 0.9990000000000007, "0.33386824438197027": 0.001}, "407330000": {"0.31185039269613657": 0.9850000000000007, "0.28891425273958293": 0.012000000000000004, "0.287951135500534": 0.003}, "407340000": {"0.31185039269613657": 0.9830000000000007, "0.28891425273958293": 0.017000000000000008}, "407350000": {"0.31185039269613657": 1.0000000000000007}, "407360000": {"0.31185039269613657": 1.0000000000000007}, "407370000": {"0.31185039269613657": 1.0000000000000007}, "407380000": {"0.31185039269613657": 0.9990000000000007, "0.31913044122655027": 0.001}, "407390000": {"0.31185039269613657": 0.9850000000000007, "0.2880158738787479": 0.011000000000000003, "0.3019609016255433": 0.002, "0.295196542492675": 0.002}, "407400000": {"0.31185039269613657": 0.9500000000000006, "0.2880158738787479": 0.048000000000000036, "0.3176663907189874": 0.002}, "407410000": {"0.31185039269613657": 0.9480000000000006, "0.2880158738787479": 0.04800000000000003, "0.3176663907189874": 0.004}, "407420000": {"0.31185039269613657": 0.9790000000000006, "0.2880158738787479": 0.021000000000000005}, "407430000": {"0.31185039269613657": 1.0000000000000007}, "407440000": {"0.31185039269613657": 1.0000000000000007}, "407450000": {"0.31185039269613657": 1.0000000000000007}, "407460000": {"0.31185039269613657": 1.0000000000000007}, "407470000": {"0.31185039269613657": 1.0000000000000007}, "407480000": {"0.31185039269613657": 1.0000000000000007}, "407490000": {"0.31185039269613657": 1.0000000000000007}, "407500000": {"0.31185039269613657": 1.0000000000000007}, "407510000": {"0.31185039269613657": 0.9990000000000007, "0.3336143943240574": 0.001}, "407520000": {"0.31185039269613657": 0.9970000000000007, "0.2653651346219627": 0.003}, "407530000": {"0.31185039269613657": 0.9150000000000006, "0.2653651346219627": 0.08500000000000006}, "407540000": {"0.31185039269613657": 0.9440000000000006, "0.2653651346219627": 0.056000000000000036}, "407550000": {"0.31185039269613657": 0.9290000000000006, "0.2653651346219627": 0.07000000000000005, "0.3467500017570737": 0.001}, "407560000": {"0.31185039269613657": 0.9040000000000006, "0.2653651346219627": 0.09400000000000007, "0.30155093651606885": 0.002}, "407570000": {"0.31185039269613657": 0.9290000000000006, "0.2653651346219627": 0.05800000000000004, "0.30155093651606885": 0.013000000000000005}, "407580000": {"0.31185039269613657": 0.9500000000000006, "0.2653651346219627": 0.031000000000000014, "0.30155093651606885": 0.01900000000000001}, "407590000": {"0.31185039269613657": 1.0000000000000007}, "407600000": {"0.31185039269613657": 1.0000000000000007}, "407610000": {"0.31185039269613657": 1.0000000000000007}, "407620000": {"0.31185039269613657": 1.0000000000000007}, "407630000": {"0.31185039269613657": 1.0000000000000007}, "407640000": {"0.31185039269613657": 1.0000000000000007}, "407650000": {"0.31185039269613657": 1.0000000000000007}, "407660000": {"0.31185039269613657": 1.0000000000000007}, "407670000": {"0.31185039269613657": 1.0000000000000007}, "407680000": {"0.31185039269613657": 0.9900000000000007, "0.2986054792258262": 0.010000000000000002}, "407690000": {"0.31185039269613657": 0.9880000000000007, "0.2986054792258262": 0.011000000000000003, "0.32966772642559294": 0.001}, "407700000": {"0.31185039269613657": 0.9870000000000007, "0.2986054792258262": 0.012000000000000004, "0.3071976492696221": 0.001}, "407710000": {"0.31185039269613657": 1.0000000000000007}, "407720000": {"0.31185039269613657": 1.0000000000000007}, "407730000": {"0.31185039269613657": 0.9990000000000007, "0.32811030831779137": 0.001}, "407740000": {"0.31185039269613657": 1.0000000000000007}, "407750000": {"0.31185039269613657": 1.0000000000000007}, "407760000": {"0.31185039269613657": 1.0000000000000007}, "407770000": {"0.31185039269613657": 1.0000000000000007}, "407780000": {"0.31185039269613657": 1.0000000000000007}, "407790000": {"0.31185039269613657": 1.0000000000000007}, "407800000": {"0.31185039269613657": 1.0000000000000007}, "407810000": {"0.31185039269613657": 1.0000000000000007}, "407820000": {"0.31185039269613657": 1.0000000000000007}, "407830000": {"0.31185039269613657": 1.0000000000000007}, "407840000": {"0.31185039269613657": 1.0000000000000007}, "407850000": {"0.31185039269613657": 1.0000000000000007}, "407860000": {"0.31185039269613657": 1.0000000000000007}, "407870000": {"0.31185039269613657": 1.0000000000000007}, "407880000": {"0.31185039269613657": 0.9980000000000007, "0.3341796146919091": 0.002}, "407890000": {"0.31185039269613657": 1.0000000000000007}, "407900000": {"0.31185039269613657": 1.0000000000000007}, "407910000": {"0.31185039269613657": 1.0000000000000007}, "407920000": {"0.31185039269613657": 0.9960000000000007, "0.3162660961933397": 0.004}, "407930000": {"0.31185039269613657": 0.9740000000000006, "0.3162660961933397": 0.026000000000000016}, "407940000": {"0.31185039269613657": 0.9590000000000006, "0.3162660961933397": 0.04100000000000003}, "407950000": {"0.31185039269613657": 0.8380000000000005, "0.3162660961933397": 0.1580000000000001, "0.3202983130938297": 0.003, "0.3165186527411196": 0.001}, "407960000": {"0.31185039269613657": 0.7850000000000005, "0.3162660961933397": 0.21500000000000016}, "407970000": {"0.31185039269613657": 0.7520000000000004, "0.3162660961933397": 0.24500000000000016, "0.2749192854333722": 0.003}, "407980000": {"0.31185039269613657": 0.8000000000000005, "0.3162660961933397": 0.20000000000000012}, "407990000": {"0.31185039269613657": 0.8540000000000005, "0.3162660961933397": 0.14600000000000007}, "408000000": {"0.31185039269613657": 0.8190000000000005, "0.3162660961933397": 0.1810000000000001}, "408010000": {"0.31185039269613657": 0.7590000000000005, "0.3162660961933397": 0.24100000000000016}, "408020000": {"0.31185039269613657": 0.7910000000000005, "0.3162660961933397": 0.20800000000000013, "0.34404756944117754": 0.001}, "408030000": {"0.31185039269613657": 0.6870000000000004, "0.3162660961933397": 0.3130000000000002}, "408040000": {"0.31185039269613657": 0.5560000000000003, "0.3162660961933397": 0.4310000000000003, "0.2856525640219569": 0.013000000000000005}, "408050000": {"0.31185039269613657": 0.5200000000000002, "0.3162660961933397": 0.4740000000000003, "0.2856525640219569": 0.006}, "408060000": {"0.31185039269613657": 0.5660000000000003, "0.3162660961933397": 0.42500000000000027, "0.2856525640219569": 0.009000000000000001}, "408070000": {"0.31185039269613657": 0.6020000000000003, "0.3162660961933397": 0.39500000000000024, "0.29015344398727816": 0.003}, "408080000": {"0.31185039269613657": 0.5180000000000002, "0.3162660961933397": 0.4820000000000003}, "408090000": {"0.31185039269613657": 0.4980000000000002, "0.3162660961933397": 0.5020000000000003}, "408100000": {"0.31185039269613657": 0.42600000000000016, "0.3162660961933397": 0.5740000000000004}, "408110000": {"0.31185039269613657": 0.3790000000000001, "0.3162660961933397": 0.5890000000000004, "0.2969511475656465": 0.03200000000000002}, "408120000": {"0.31185039269613657": 0.3580000000000001, "0.3162660961933397": 0.6270000000000004, "0.2969511475656465": 0.015000000000000006}, "408130000": {"0.31185039269613657": 0.5010000000000002, "0.3162660961933397": 0.4930000000000003, "0.2969511475656465": 0.006}, "408140000": {"0.31185039269613657": 0.5730000000000003, "0.3162660961933397": 0.42400000000000027, "0.2969511475656465": 0.003}, "408150000": {"0.31185039269613657": 0.5310000000000002, "0.3162660961933397": 0.4690000000000003}, "408160000": {"0.31185039269613657": 0.43300000000000016, "0.3162660961933397": 0.5610000000000004, "0.32495310586973625": 0.006}, "408170000": {"0.31185039269613657": 0.5740000000000003, "0.3162660961933397": 0.42200000000000026, "0.3018870089105581": 0.004}, "408180000": {"0.31185039269613657": 0.5190000000000002, "0.3162660961933397": 0.4790000000000003, "0.33419723004821017": 0.002}, "408190000": {"0.31185039269613657": 0.5470000000000003, "0.3162660961933397": 0.4530000000000003}, "408200000": {"0.31185039269613657": 0.5190000000000002, "0.3162660961933397": 0.4810000000000003}, "408210000": {"0.31185039269613657": 0.5320000000000003, "0.3162660961933397": 0.4670000000000003, "0.3081164479877856": 0.001}, "408220000": {"0.31185039269613657": 0.5410000000000003, "0.3162660961933397": 0.4590000000000003}, "408230000": {"0.31185039269613657": 0.5600000000000003, "0.3162660961933397": 0.4390000000000003, "0.3165114993453415": 0.001}, "408240000": {"0.31185039269613657": 0.5420000000000003, "0.3162660961933397": 0.4580000000000003}, "408250000": {"0.31185039269613657": 0.40300000000000014, "0.3162660961933397": 0.5900000000000004, "0.33523014101689874": 0.006, "0.31705646228598344": 0.001}, "408260000": {"0.31185039269613657": 0.3440000000000001, "0.3162660961933397": 0.6340000000000005, "0.33523014101689874": 0.022000000000000013}, "408270000": {"0.31185039269613657": 0.3440000000000001, "0.3162660961933397": 0.6030000000000004, "0.33523014101689874": 0.05300000000000003}, "408280000": {"0.31185039269613657": 0.28500000000000003, "0.3162660961933397": 0.6290000000000004, "0.33523014101689874": 0.08600000000000006}, "408290000": {"0.31185039269613657": 0.28400000000000003, "0.3162660961933397": 0.6140000000000004, "0.33523014101689874": 0.10100000000000008, "0.30190212636689595": 0.001}, "408300000": {"0.31185039269613657": 0.247, "0.3162660961933397": 0.6330000000000005, "0.33523014101689874": 0.12000000000000008}, "408310000": {"0.31185039269613657": 0.30100000000000005, "0.3162660961933397": 0.49900000000000033, "0.33523014101689874": 0.19600000000000015, "0.3147252782010178": 0.004}, "408320000": {"0.31185039269613657": 0.32300000000000006, "0.3162660961933397": 0.4480000000000003, "0.33523014101689874": 0.22800000000000017, "0.3472262103775098": 0.001}, "408330000": {"0.31185039269613657": 0.248, "0.3162660961933397": 0.6060000000000004, "0.33523014101689874": 0.1290000000000001, "0.27707094979325925": 0.011000000000000003, "0.3020497968916166": 0.006}, "408340000": {"0.31185039269613657": 0.17599999999999993, "0.3162660961933397": 0.6130000000000004, "0.33523014101689874": 0.12200000000000008, "0.27707094979325925": 0.07400000000000005, "0.2866205847801785": 0.013000000000000005, "0.3553860267305499": 0.001, "0.3189258757084689": 0.001}, "408350000": {"0.31185039269613657": 0.16099999999999992, "0.3162660961933397": 0.7210000000000005, "0.33523014101689874": 0.049000000000000016, "0.27707094979325925": 0.06900000000000005}, "408360000": {"0.31185039269613657": 0.11099999999999988, "0.3162660961933397": 0.7090000000000005, "0.33523014101689874": 0.023999999999999994, "0.27707094979325925": 0.1560000000000001}, "408370000": {"0.31185039269613657": 0.053999999999999826, "0.3162660961933397": 0.7570000000000006, "0.33523014101689874": 0.05200000000000002, "0.27707094979325925": 0.1370000000000001}, "408380000": {"0.31185039269613657": 0.08899999999999986, "0.3162660961933397": 0.6630000000000005, "0.33523014101689874": 0.06200000000000003, "0.27707094979325925": 0.18600000000000014}, "408390000": {"0.31185039269613657": 0.05999999999999983, "0.3162660961933397": 0.5580000000000004, "0.33523014101689874": 0.22400000000000017, "0.27707094979325925": 0.1570000000000001, "0.30876629474162903": 0.001}, "408400000": {"0.31185039269613657": 0.06499999999999984, "0.3162660961933397": 0.4910000000000003, "0.33523014101689874": 0.2600000000000002, "0.27707094979325925": 0.18400000000000014}, "408410000": {"0.31185039269613657": 0.08599999999999985, "0.3162660961933397": 0.4540000000000003, "0.33523014101689874": 0.24200000000000016, "0.27707094979325925": 0.21800000000000017}, "408420000": {"0.31185039269613657": 0.05899999999999983, "0.3162660961933397": 0.4540000000000003, "0.33523014101689874": 0.3050000000000002, "0.27707094979325925": 0.18200000000000013}, "408430000": {"0.31185039269613657": 0.08999999999999986, "0.3162660961933397": 0.4540000000000003, "0.33523014101689874": 0.2730000000000002, "0.27707094979325925": 0.18300000000000013}, "408440000": {"0.31185039269613657": 0.0229999999999998, "0.3162660961933397": 0.4930000000000003, "0.33523014101689874": 0.24100000000000016, "0.27707094979325925": 0.24300000000000016}, "408450000": {"0.31185039269613657": 0.001999999999999785, "0.3162660961933397": 0.5220000000000004, "0.33523014101689874": 0.1600000000000001, "0.27707094979325925": 0.3160000000000002}, "408460000": {"0.3162660961933397": 0.5320000000000004, "0.33523014101689874": 0.1610000000000001, "0.27707094979325925": 0.3070000000000002}, "408470000": {"0.3162660961933397": 0.5360000000000004, "0.33523014101689874": 0.10900000000000004, "0.27707094979325925": 0.35500000000000026}, "408480000": {"0.3162660961933397": 0.7190000000000005, "0.33523014101689874": 0.056999999999999995, "0.27707094979325925": 0.22400000000000014}, "408490000": {"0.3162660961933397": 0.7650000000000006, "0.33523014101689874": 0.069, "0.27707094979325925": 0.1660000000000001}, "408500000": {"0.3162660961933397": 0.6980000000000005, "0.33523014101689874": 0.07700000000000001, "0.27707094979325925": 0.22500000000000014}, "408510000": {"0.3162660961933397": 0.7270000000000005, "0.33523014101689874": 0.020999999999999963, "0.27707094979325925": 0.25100000000000017, "0.2698779481134835": 0.001}, "408520000": {"0.3162660961933397": 0.7880000000000006, "0.33523014101689874": 0.0029999999999999515, "0.27707094979325925": 0.20900000000000013}, "408530000": {"0.3162660961933397": 0.7180000000000005, "0.27707094979325925": 0.2820000000000002}, "408540000": {"0.3162660961933397": 0.7590000000000006, "0.27707094979325925": 0.24100000000000016}, "408550000": {"0.3162660961933397": 0.7570000000000006, "0.27707094979325925": 0.24300000000000016}, "408560000": {"0.3162660961933397": 0.7620000000000006, "0.27707094979325925": 0.23800000000000016}, "408570000": {"0.3162660961933397": 0.7730000000000006, "0.27707094979325925": 0.22700000000000015}, "408580000": {"0.3162660961933397": 0.8380000000000006, "0.27707094979325925": 0.15800000000000008, "0.319122058149916": 0.004}, "408590000": {"0.3162660961933397": 0.8340000000000006, "0.27707094979325925": 0.1640000000000001, "0.33490649463585653": 0.002}, "408600000": {"0.3162660961933397": 0.8840000000000007, "0.27707094979325925": 0.11600000000000005}, "408610000": {"0.3162660961933397": 0.9290000000000007, "0.27707094979325925": 0.07100000000000001}, "408620000": {"0.3162660961933397": 0.9610000000000007, "0.27707094979325925": 0.03899999999999998}, "408630000": {"0.3162660961933397": 0.9580000000000007, "0.27707094979325925": 0.04199999999999998}, "408640000": {"0.3162660961933397": 0.9360000000000007, "0.27707094979325925": 0.064}, "408650000": {"0.3162660961933397": 0.9930000000000008, "0.27707094979325925": 0.006999999999999952}, "408660000": {"0.3162660961933397": 0.9770000000000008, "0.27707094979325925": 0.009999999999999953, "0.3225039295551586": 0.013000000000000005}, "408670000": {"0.3162660961933397": 0.9910000000000008, "0.3225039295551586": 0.006, "0.33005540793192184": 0.003}, "408680000": {"0.3162660961933397": 1.0000000000000007}, "408690000": {"0.3162660961933397": 0.9960000000000007, "0.33071775036679846": 0.004}, "408700000": {"0.3162660961933397": 1.0000000000000007}, "408710000": {"0.3162660961933397": 1.0000000000000007}, "408720000": {"0.3162660961933397": 1.0000000000000007}, "408730000": {"0.3162660961933397": 1.0000000000000007}, "408740000": {"0.3162660961933397": 1.0000000000000007}, "408750000": {"0.3162660961933397": 0.9990000000000007, "0.32277848413228116": 0.001}, "408760000": {"0.3162660961933397": 1.0000000000000007}, "408770000": {"0.3162660961933397": 1.0000000000000007}, "408780000": {"0.3162660961933397": 1.0000000000000007}, "408790000": {"0.3162660961933397": 0.9960000000000007, "0.3000871341939124": 0.004}, "408800000": {"0.3162660961933397": 1.0000000000000007}, "408810000": {"0.3162660961933397": 1.0000000000000007}, "408820000": {"0.3162660961933397": 1.0000000000000007}, "408830000": {"0.3162660961933397": 1.0000000000000007}, "408840000": {"0.3162660961933397": 1.0000000000000007}, "408850000": {"0.3162660961933397": 1.0000000000000007}, "408860000": {"0.3162660961933397": 1.0000000000000007}, "408870000": {"0.3162660961933397": 1.0000000000000007}, "408880000": {"0.3162660961933397": 0.9970000000000007, "0.32909441735273615": 0.003}, "408890000": {"0.3162660961933397": 1.0000000000000007}, "408900000": {"0.3162660961933397": 0.9960000000000007, "0.33277473148203934": 0.002, "0.28058058578211525": 0.001, "0.31840624792623146": 0.001}, "408910000": {"0.3162660961933397": 0.9860000000000007, "0.31840624792623146": 0.014000000000000005}, "408920000": {"0.3162660961933397": 0.9700000000000006, "0.31840624792623146": 0.03000000000000002}, "408930000": {"0.3162660961933397": 0.9520000000000006, "0.31840624792623146": 0.04800000000000003}, "408940000": {"0.3162660961933397": 0.9780000000000006, "0.31840624792623146": 0.022000000000000006}, "408950000": {"0.3162660961933397": 0.9900000000000007, "0.31840624792623146": 0.007999999999999993, "0.31757845511748883": 0.002}, "408960000": {"0.3162660961933397": 1.0000000000000007}, "408970000": {"0.3162660961933397": 1.0000000000000007}, "408980000": {"0.3162660961933397": 1.0000000000000007}, "408990000": {"0.3162660961933397": 1.0000000000000007}, "409000000": {"0.3162660961933397": 1.0000000000000007}, "409010000": {"0.3162660961933397": 1.0000000000000007}, "409020000": {"0.3162660961933397": 1.0000000000000007}, "409030000": {"0.3162660961933397": 1.0000000000000007}, "409040000": {"0.3162660961933397": 1.0000000000000007}, "409050000": {"0.3162660961933397": 1.0000000000000007}, "409060000": {"0.3162660961933397": 0.9980000000000007, "0.3081334841076249": 0.002}, "409070000": {"0.3162660961933397": 1.0000000000000007}, "409080000": {"0.3162660961933397": 1.0000000000000007}, "409090000": {"0.3162660961933397": 1.0000000000000007}, "409100000": {"0.3162660961933397": 1.0000000000000007}, "409110000": {"0.3162660961933397": 1.0000000000000007}, "409120000": {"0.3162660961933397": 1.0000000000000007}, "409130000": {"0.3162660961933397": 1.0000000000000007}, "409140000": {"0.3162660961933397": 1.0000000000000007}, "409150000": {"0.3162660961933397": 1.0000000000000007}, "409160000": {"0.3162660961933397": 0.9990000000000007, "0.3078713837669498": 0.001}, "409170000": {"0.3162660961933397": 1.0000000000000007}, "409180000": {"0.3162660961933397": 1.0000000000000007}, "409190000": {"0.3162660961933397": 1.0000000000000007}, "409200000": {"0.3162660961933397": 1.0000000000000007}, "409210000": {"0.3162660961933397": 1.0000000000000007}, "409220000": {"0.3162660961933397": 1.0000000000000007}, "409230000": {"0.3162660961933397": 0.9980000000000007, "0.3258549002136741": 0.002}, "409240000": {"0.3162660961933397": 1.0000000000000007}, "409250000": {"0.3162660961933397": 1.0000000000000007}, "409260000": {"0.3162660961933397": 1.0000000000000007}, "409270000": {"0.3162660961933397": 1.0000000000000007}, "409280000": {"0.3162660961933397": 1.0000000000000007}, "409290000": {"0.3162660961933397": 1.0000000000000007}, "409300000": {"0.3162660961933397": 1.0000000000000007}, "409310000": {"0.3162660961933397": 1.0000000000000007}, "409320000": {"0.3162660961933397": 1.0000000000000007}, "409330000": {"0.3162660961933397": 1.0000000000000007}, "409340000": {"0.3162660961933397": 1.0000000000000007}, "409350000": {"0.3162660961933397": 0.9960000000000007, "0.335004157465281": 0.004}, "409360000": {"0.3162660961933397": 0.9750000000000006, "0.335004157465281": 0.006, "0.33191726820318074": 0.01900000000000001}, "409370000": {"0.3162660961933397": 0.9590000000000006, "0.33191726820318074": 0.04100000000000003}, "409380000": {"0.3162660961933397": 0.9600000000000006, "0.33191726820318074": 0.04000000000000003}, "409390000": {"0.3162660961933397": 0.9920000000000007, "0.33191726820318074": 0.008}, "409400000": {"0.3162660961933397": 0.9990000000000007, "0.32204494608822665": 0.001}, "409410000": {"0.3162660961933397": 1.0000000000000007}, "409420000": {"0.3162660961933397": 1.0000000000000007}, "409430000": {"0.3162660961933397": 0.9980000000000007, "0.29726908463452656": 0.001, "0.29494656057137975": 0.001}, "409440000": {"0.3162660961933397": 1.0000000000000007}, "409450000": {"0.3162660961933397": 1.0000000000000007}, "409460000": {"0.3162660961933397": 1.0000000000000007}, "409470000": {"0.3162660961933397": 0.9900000000000007, "0.319211345552242": 0.010000000000000002}, "409480000": {"0.3162660961933397": 0.9930000000000007, "0.319211345552242": 0.007}, "409490000": {"0.3162660961933397": 0.9980000000000007, "0.32048701229058796": 0.002}, "409500000": {"0.3162660961933397": 1.0000000000000007}, "409510000": {"0.3162660961933397": 1.0000000000000007}, "409520000": {"0.3162660961933397": 1.0000000000000007}, "409530000": {"0.3162660961933397": 1.0000000000000007}, "409540000": {"0.3162660961933397": 1.0000000000000007}, "409550000": {"0.3162660961933397": 1.0000000000000007}, "409560000": {"0.3162660961933397": 1.0000000000000007}, "409570000": {"0.3162660961933397": 1.0000000000000007}, "409580000": {"0.3162660961933397": 1.0000000000000007}, "409590000": {"0.3162660961933397": 1.0000000000000007}, "409600000": {"0.3162660961933397": 1.0000000000000007}, "409610000": {"0.3162660961933397": 0.9970000000000007, "0.3270922234796241": 0.003}, "409620000": {"0.3162660961933397": 0.9950000000000007, "0.3270922234796241": 0.005}, "409630000": {"0.3162660961933397": 0.9890000000000007, "0.3270922234796241": 0.011000000000000003}, "409640000": {"0.3162660961933397": 0.9940000000000007, "0.3270922234796241": 0.006}, "409650000": {"0.3162660961933397": 0.9990000000000007, "0.3270922234796241": 0.001}, "409660000": {"0.3162660961933397": 1.0000000000000007}, "409670000": {"0.3162660961933397": 1.0000000000000007}, "409680000": {"0.3162660961933397": 1.0000000000000007}, "409690000": {"0.3162660961933397": 1.0000000000000007}, "409700000": {"0.3162660961933397": 1.0000000000000007}, "409710000": {"0.3162660961933397": 1.0000000000000007}, "409720000": {"0.3162660961933397": 1.0000000000000007}, "409730000": {"0.3162660961933397": 1.0000000000000007}, "409740000": {"0.3162660961933397": 1.0000000000000007}, "409750000": {"0.3162660961933397": 1.0000000000000007}, "409760000": {"0.3162660961933397": 1.0000000000000007}, "409770000": {"0.3162660961933397": 1.0000000000000007}, "409780000": {"0.3162660961933397": 1.0000000000000007}, "409790000": {"0.3162660961933397": 0.9930000000000007, "0.3346308195557287": 0.007}, "409800000": {"0.3162660961933397": 0.9970000000000007, "0.3346308195557287": 0.003}, "409810000": {"0.3162660961933397": 1.0000000000000007}, "409820000": {"0.3162660961933397": 1.0000000000000007}, "409830000": {"0.3162660961933397": 1.0000000000000007}, "409840000": {"0.3162660961933397": 1.0000000000000007}, "409850000": {"0.3162660961933397": 1.0000000000000007}, "409860000": {"0.3162660961933397": 1.0000000000000007}, "409870000": {"0.3162660961933397": 1.0000000000000007}, "409880000": {"0.3162660961933397": 1.0000000000000007}, "409890000": {"0.3162660961933397": 1.0000000000000007}, "409900000": {"0.3162660961933397": 1.0000000000000007}, "409910000": {"0.3162660961933397": 1.0000000000000007}, "409920000": {"0.3162660961933397": 1.0000000000000007}, "409930000": {"0.3162660961933397": 1.0000000000000007}, "409940000": {"0.3162660961933397": 0.9980000000000007, "0.28905550282228576": 0.002}, "409950000": {"0.3162660961933397": 1.0000000000000007}, "409960000": {"0.3162660961933397": 0.9980000000000007, "0.27189164531845517": 0.002}, "409970000": {"0.3162660961933397": 0.9990000000000007, "0.27189164531845517": 0.001}, "409980000": {"0.3162660961933397": 0.9650000000000006, "0.297354534417551": 0.035000000000000024}, "409990000": {"0.3162660961933397": 1.0000000000000007}, "410000000": {"0.3162660961933397": 1.0000000000000007}, "410010000": {"0.3162660961933397": 1.0000000000000007}, "410020000": {"0.3162660961933397": 1.0000000000000007}, "410030000": {"0.3162660961933397": 1.0000000000000007}, "410040000": {"0.3162660961933397": 1.0000000000000007}, "410050000": {"0.3162660961933397": 1.0000000000000007}, "410060000": {"0.3162660961933397": 1.0000000000000007}, "410070000": {"0.3162660961933397": 0.9950000000000007, "0.324318615727004": 0.005}, "410080000": {"0.3162660961933397": 0.9720000000000006, "0.324318615727004": 0.028000000000000018}, "410090000": {"0.3162660961933397": 0.9760000000000006, "0.324318615727004": 0.024000000000000014}, "410100000": {"0.3162660961933397": 0.9380000000000006, "0.324318615727004": 0.06200000000000004}, "410110000": {"0.3162660961933397": 0.9490000000000006, "0.324318615727004": 0.05100000000000003}, "410120000": {"0.3162660961933397": 0.9750000000000006, "0.324318615727004": 0.020000000000000004, "0.3123557882308105": 0.005}, "410130000": {"0.3162660961933397": 0.9910000000000007, "0.3123557882308105": 0.009000000000000001}, "410140000": {"0.3162660961933397": 0.9950000000000007, "0.3123557882308105": 0.005}, "410150000": {"0.3162660961933397": 1.0000000000000007}, "410160000": {"0.3162660961933397": 1.0000000000000007}, "410170000": {"0.3162660961933397": 1.0000000000000007}, "410180000": {"0.3162660961933397": 1.0000000000000007}, "410190000": {"0.3162660961933397": 1.0000000000000007}, "410200000": {"0.3162660961933397": 1.0000000000000007}, "410210000": {"0.3162660961933397": 1.0000000000000007}, "410220000": {"0.3162660961933397": 0.9990000000000007, "0.3262933486406214": 0.001}, "410230000": {"0.3162660961933397": 1.0000000000000007}, "410240000": {"0.3162660961933397": 0.9950000000000007, "0.3314109603800681": 0.005}, "410250000": {"0.3162660961933397": 1.0000000000000007}, "410260000": {"0.3162660961933397": 1.0000000000000007}, "410270000": {"0.3162660961933397": 0.9980000000000007, "0.3162570746374662": 0.001, "0.3465973295512687": 0.001}, "410280000": {"0.3162660961933397": 1.0000000000000007}, "410290000": {"0.3162660961933397": 1.0000000000000007}, "410300000": {"0.3162660961933397": 1.0000000000000007}, "410310000": {"0.3162660961933397": 1.0000000000000007}, "410320000": {"0.3162660961933397": 1.0000000000000007}, "410330000": {"0.3162660961933397": 1.0000000000000007}, "410340000": {"0.3162660961933397": 1.0000000000000007}, "410350000": {"0.3162660961933397": 1.0000000000000007}, "410360000": {"0.3162660961933397": 1.0000000000000007}, "410370000": {"0.3162660961933397": 1.0000000000000007}, "410380000": {"0.3162660961933397": 1.0000000000000007}, "410390000": {"0.3162660961933397": 0.9900000000000007, "0.3295790569023165": 0.002, "0.27682857049533366": 0.008}, "410400000": {"0.3162660961933397": 1.0000000000000007}, "410410000": {"0.3162660961933397": 1.0000000000000007}, "410420000": {"0.3162660961933397": 1.0000000000000007}, "410430000": {"0.3162660961933397": 1.0000000000000007}, "410440000": {"0.3162660961933397": 1.0000000000000007}, "410450000": {"0.3162660961933397": 1.0000000000000007}, "410460000": {"0.3162660961933397": 1.0000000000000007}, "410470000": {"0.3162660961933397": 0.9840000000000007, "0.3105073409862481": 0.016000000000000007}, "410480000": {"0.3162660961933397": 0.9980000000000007, "0.3105073409862481": 0.002}, "410490000": {"0.3162660961933397": 0.9990000000000007, "0.30526620541193417": 0.001}, "410500000": {"0.3162660961933397": 1.0000000000000007}, "410510000": {"0.3162660961933397": 0.9980000000000007, "0.3288311545968173": 0.002}, "410520000": {"0.3162660961933397": 0.9960000000000007, "0.32252398070202976": 0.003, "0.32528443046998373": 0.001}, "410530000": {"0.3162660961933397": 0.9870000000000007, "0.32252398070202976": 0.009000000000000001, "0.3246025635149048": 0.004}, "410540000": {"0.3162660961933397": 1.0000000000000007}, "410550000": {"0.3162660961933397": 1.0000000000000007}, "410560000": {"0.3162660961933397": 0.9990000000000007, "0.32335867652105704": 0.001}, "410570000": {"0.3162660961933397": 0.9980000000000007, "0.32704303036875076": 0.002}, "410580000": {"0.3162660961933397": 0.9860000000000007, "0.31665354266597057": 0.008, "0.31908128300031496": 0.006}, "410590000": {"0.3162660961933397": 0.9840000000000007, "0.31665354266597057": 0.007, "0.31908128300031496": 0.009000000000000001}, "410600000": {"0.3162660961933397": 0.9890000000000007, "0.31908128300031496": 0.011000000000000003}, "410610000": {"0.3162660961933397": 0.9700000000000006, "0.31908128300031496": 0.028000000000000018, "0.32942887273515": 0.002}, "410620000": {"0.3162660961933397": 0.9460000000000006, "0.31908128300031496": 0.054000000000000034}, "410630000": {"0.3162660961933397": 0.9350000000000006, "0.31908128300031496": 0.06500000000000004}, "410640000": {"0.3162660961933397": 0.9860000000000007, "0.31908128300031496": 0.013999999999999999}, "410650000": {"0.3162660961933397": 0.9640000000000006, "0.31908128300031496": 0.033000000000000015, "0.342076889076462": 0.002, "0.29139283775914393": 0.001}, "410660000": {"0.3162660961933397": 0.9850000000000007, "0.31908128300031496": 0.011999999999999997, "0.2951075006370302": 0.003}, "410670000": {"0.3162660961933397": 1.0000000000000007}, "410680000": {"0.3162660961933397": 0.9930000000000007, "0.3203068673813634": 0.007}, "410690000": {"0.3162660961933397": 0.9980000000000007, "0.3203068673813634": 0.002}, "410700000": {"0.3162660961933397": 1.0000000000000007}, "410710000": {"0.3162660961933397": 0.9990000000000007, "0.30014176705782": 0.001}, "410720000": {"0.3162660961933397": 1.0000000000000007}, "410730000": {"0.3162660961933397": 0.9980000000000007, "0.30237918912033535": 0.002}, "410740000": {"0.3162660961933397": 0.9950000000000007, "0.32413840008875455": 0.005}, "410750000": {"0.3162660961933397": 1.0000000000000007}, "410760000": {"0.3162660961933397": 1.0000000000000007}, "410770000": {"0.3162660961933397": 1.0000000000000007}, "410780000": {"0.3162660961933397": 0.9970000000000007, "0.27446282058170945": 0.003}, "410790000": {"0.3162660961933397": 0.9940000000000007, "0.27446282058170945": 0.006}, "410800000": {"0.3162660961933397": 1.0000000000000007}, "410810000": {"0.3162660961933397": 1.0000000000000007}, "410820000": {"0.3162660961933397": 1.0000000000000007}, "410830000": {"0.3162660961933397": 1.0000000000000007}, "410840000": {"0.3162660961933397": 1.0000000000000007}, "410850000": {"0.3162660961933397": 1.0000000000000007}, "410860000": {"0.3162660961933397": 1.0000000000000007}, "410870000": {"0.3162660961933397": 1.0000000000000007}, "410880000": {"0.3162660961933397": 0.9980000000000007, "0.285103460754686": 0.002}, "410890000": {"0.3162660961933397": 1.0000000000000007}, "410900000": {"0.3162660961933397": 1.0000000000000007}, "410910000": {"0.3162660961933397": 1.0000000000000007}, "410920000": {"0.3162660961933397": 1.0000000000000007}, "410930000": {"0.3162660961933397": 0.9970000000000007, "0.3097283380437902": 0.003}, "410940000": {"0.3162660961933397": 1.0000000000000007}, "410950000": {"0.3162660961933397": 1.0000000000000007}, "410960000": {"0.3162660961933397": 1.0000000000000007}, "410970000": {"0.3162660961933397": 1.0000000000000007}, "410980000": {"0.3162660961933397": 1.0000000000000007}, "410990000": {"0.3162660961933397": 1.0000000000000007}, "411000000": {"0.3162660961933397": 1.0000000000000007}, "411010000": {"0.3162660961933397": 1.0000000000000007}, "411020000": {"0.3162660961933397": 1.0000000000000007}, "411030000": {"0.3162660961933397": 1.0000000000000007}, "411040000": {"0.3162660961933397": 1.0000000000000007}, "411050000": {"0.3162660961933397": 1.0000000000000007}, "411060000": {"0.3162660961933397": 1.0000000000000007}, "411070000": {"0.3162660961933397": 1.0000000000000007}, "411080000": {"0.3162660961933397": 1.0000000000000007}, "411090000": {"0.3162660961933397": 1.0000000000000007}, "411100000": {"0.3162660961933397": 1.0000000000000007}, "411110000": {"0.3162660961933397": 1.0000000000000007}, "411120000": {"0.3162660961933397": 1.0000000000000007}, "411130000": {"0.3162660961933397": 1.0000000000000007}, "411140000": {"0.3162660961933397": 1.0000000000000007}, "411150000": {"0.3162660961933397": 1.0000000000000007}, "411160000": {"0.3162660961933397": 0.9960000000000007, "0.3301007776364702": 0.004}, "411170000": {"0.3162660961933397": 0.9960000000000007, "0.3301007776364702": 0.004}, "411180000": {"0.3162660961933397": 1.0000000000000007}, "411190000": {"0.3162660961933397": 1.0000000000000007}, "411200000": {"0.3162660961933397": 1.0000000000000007}, "411210000": {"0.3162660961933397": 1.0000000000000007}, "411220000": {"0.3162660961933397": 0.9980000000000007, "0.3454802186891084": 0.002}, "411230000": {"0.3162660961933397": 0.9870000000000007, "0.3454802186891084": 0.013000000000000005}, "411240000": {"0.3162660961933397": 0.9860000000000007, "0.3454802186891084": 0.014000000000000005}, "411250000": {"0.3162660961933397": 0.9930000000000007, "0.3454802186891084": 0.006, "0.32122033556829743": 0.001}, "411260000": {"0.3162660961933397": 0.9930000000000007, "0.3454802186891084": 0.007}, "411270000": {"0.3162660961933397": 1.0000000000000007}, "411280000": {"0.3162660961933397": 1.0000000000000007}, "411290000": {"0.3162660961933397": 1.0000000000000007}, "411300000": {"0.3162660961933397": 1.0000000000000007}, "411310000": {"0.3162660961933397": 0.9990000000000007, "0.3193221438923327": 0.001}, "411320000": {"0.3162660961933397": 0.9990000000000007, "0.3157155831954847": 0.001}, "411330000": {"0.3162660961933397": 1.0000000000000007}, "411340000": {"0.3162660961933397": 1.0000000000000007}, "411350000": {"0.3162660961933397": 0.9990000000000007, "0.3247865530451718": 0.001}, "411360000": {"0.3162660961933397": 1.0000000000000007}, "411370000": {"0.3162660961933397": 1.0000000000000007}, "411380000": {"0.3162660961933397": 0.9960000000000007, "0.3093939114662714": 0.004}, "411390000": {"0.3162660961933397": 0.9990000000000007, "0.3093939114662714": 0.001}, "411400000": {"0.3162660961933397": 0.9990000000000007, "0.3376262433702673": 0.001}, "411410000": {"0.3162660961933397": 1.0000000000000007}, "411420000": {"0.3162660961933397": 1.0000000000000007}, "411430000": {"0.3162660961933397": 0.9940000000000007, "0.3338882957640921": 0.006}, "411440000": {"0.3162660961933397": 1.0000000000000007}, "411450000": {"0.3162660961933397": 1.0000000000000007}, "411460000": {"0.3162660961933397": 1.0000000000000007}, "411470000": {"0.3162660961933397": 1.0000000000000007}, "411480000": {"0.3162660961933397": 0.9970000000000007, "0.31404130044474565": 0.001, "0.2979981576173757": 0.001, "0.32013780024270344": 0.001}, "411490000": {"0.3162660961933397": 1.0000000000000007}, "411500000": {"0.3162660961933397": 1.0000000000000007}, "411510000": {"0.3162660961933397": 0.9990000000000007, "0.33999130869628175": 0.001}, "411520000": {"0.3162660961933397": 0.9990000000000007, "0.30776017976540776": 0.001}, "411530000": {"0.3162660961933397": 1.0000000000000007}, "411540000": {"0.3162660961933397": 1.0000000000000007}, "411550000": {"0.3162660961933397": 1.0000000000000007}, "411560000": {"0.3162660961933397": 1.0000000000000007}, "411570000": {"0.3162660961933397": 0.9960000000000007, "0.31211436535887827": 0.004}, "411580000": {"0.3162660961933397": 1.0000000000000007}, "411590000": {"0.3162660961933397": 1.0000000000000007}, "411600000": {"0.3162660961933397": 0.9980000000000007, "0.29216522084397": 0.002}, "411610000": {"0.3162660961933397": 0.9990000000000007, "0.3094733216600599": 0.001}, "411620000": {"0.3162660961933397": 1.0000000000000007}, "411630000": {"0.3162660961933397": 1.0000000000000007}, "411640000": {"0.3162660961933397": 1.0000000000000007}, "411650000": {"0.3162660961933397": 1.0000000000000007}, "411660000": {"0.3162660961933397": 0.9970000000000007, "0.31256069181322305": 0.003}, "411670000": {"0.3162660961933397": 0.9870000000000007, "0.31256069181322305": 0.013000000000000005}, "411680000": {"0.3162660961933397": 1.0000000000000007}, "411690000": {"0.3162660961933397": 1.0000000000000007}, "411700000": {"0.3162660961933397": 1.0000000000000007}, "411710000": {"0.3162660961933397": 1.0000000000000007}, "411720000": {"0.3162660961933397": 1.0000000000000007}, "411730000": {"0.3162660961933397": 0.9910000000000007, "0.3377068468442617": 0.009000000000000001}, "411740000": {"0.3162660961933397": 0.9780000000000006, "0.3377068468442617": 0.022000000000000013}, "411750000": {"0.3162660961933397": 0.9160000000000006, "0.3377068468442617": 0.07600000000000005, "0.34896144401858087": 0.008}, "411760000": {"0.3162660961933397": 0.9220000000000006, "0.3377068468442617": 0.07800000000000006}, "411770000": {"0.3162660961933397": 0.8540000000000005, "0.3377068468442617": 0.1450000000000001, "0.33855637682943734": 0.001}, "411780000": {"0.3162660961933397": 0.8970000000000006, "0.3377068468442617": 0.10300000000000006}, "411790000": {"0.3162660961933397": 0.8560000000000005, "0.3377068468442617": 0.1440000000000001}, "411800000": {"0.3162660961933397": 0.9070000000000006, "0.3377068468442617": 0.09300000000000005}, "411810000": {"0.3162660961933397": 0.8520000000000005, "0.3377068468442617": 0.1480000000000001}, "411820000": {"0.3162660961933397": 0.8800000000000006, "0.3377068468442617": 0.12000000000000008}, "411830000": {"0.3162660961933397": 0.9050000000000006, "0.3377068468442617": 0.09500000000000006}, "411840000": {"0.3162660961933397": 0.9350000000000006, "0.3377068468442617": 0.06500000000000003}, "411850000": {"0.3162660961933397": 0.9790000000000006, "0.3377068468442617": 0.02099999999999999}, "411860000": {"0.3162660961933397": 1.0000000000000007}, "411870000": {"0.3162660961933397": 1.0000000000000007}, "411880000": {"0.3162660961933397": 1.0000000000000007}, "411890000": {"0.3162660961933397": 0.9950000000000007, "0.3295669808309053": 0.005}, "411900000": {"0.3162660961933397": 0.9530000000000006, "0.3295669808309053": 0.03800000000000003, "0.33854798857511703": 0.009000000000000001}, "411910000": {"0.3162660961933397": 0.9520000000000006, "0.3295669808309053": 0.006, "0.33854798857511703": 0.016000000000000007, "0.3391984122719714": 0.026000000000000016}, "411920000": {"0.3162660961933397": 0.9890000000000007, "0.3391984122719714": 0.011000000000000003}, "411930000": {"0.3162660961933397": 0.9890000000000007, "0.3391984122719714": 0.011000000000000003}, "411940000": {"0.3162660961933397": 1.0000000000000007}, "411950000": {"0.3162660961933397": 1.0000000000000007}, "411960000": {"0.3162660961933397": 1.0000000000000007}, "411970000": {"0.3162660961933397": 1.0000000000000007}, "411980000": {"0.3162660961933397": 1.0000000000000007}, "411990000": {"0.3162660961933397": 1.0000000000000007}, "412000000": {"0.3162660961933397": 1.0000000000000007}, "412010000": {"0.3162660961933397": 0.9980000000000007, "0.31679752565191266": 0.002}, "412020000": {"0.3162660961933397": 0.9990000000000007, "0.3405175448487572": 0.001}, "412030000": {"0.3162660961933397": 1.0000000000000007}, "412040000": {"0.3162660961933397": 1.0000000000000007}, "412050000": {"0.3162660961933397": 1.0000000000000007}, "412060000": {"0.3162660961933397": 1.0000000000000007}, "412070000": {"0.3162660961933397": 1.0000000000000007}, "412080000": {"0.3162660961933397": 1.0000000000000007}, "412090000": {"0.3162660961933397": 1.0000000000000007}, "412100000": {"0.3162660961933397": 1.0000000000000007}, "412110000": {"0.3162660961933397": 1.0000000000000007}, "412120000": {"0.3162660961933397": 1.0000000000000007}, "412130000": {"0.3162660961933397": 1.0000000000000007}, "412140000": {"0.3162660961933397": 1.0000000000000007}, "412150000": {"0.3162660961933397": 1.0000000000000007}, "412160000": {"0.3162660961933397": 0.9950000000000007, "0.29688608357991": 0.004, "0.33215289952400595": 0.001}, "412170000": {"0.3162660961933397": 0.9420000000000006, "0.29688608357991": 0.058000000000000045}, "412180000": {"0.3162660961933397": 0.9500000000000006, "0.29688608357991": 0.05000000000000003}, "412190000": {"0.3162660961933397": 0.9770000000000006, "0.29688608357991": 0.023000000000000007}, "412200000": {"0.3162660961933397": 0.9870000000000007, "0.29688608357991": 0.011999999999999997, "0.2951432837087279": 0.001}, "412210000": {"0.3162660961933397": 1.0000000000000007}, "412220000": {"0.3162660961933397": 1.0000000000000007}, "412230000": {"0.3162660961933397": 1.0000000000000007}, "412240000": {"0.3162660961933397": 1.0000000000000007}, "412250000": {"0.3162660961933397": 1.0000000000000007}, "412260000": {"0.3162660961933397": 1.0000000000000007}, "412270000": {"0.3162660961933397": 1.0000000000000007}, "412280000": {"0.3162660961933397": 1.0000000000000007}, "412290000": {"0.3162660961933397": 1.0000000000000007}, "412300000": {"0.3162660961933397": 1.0000000000000007}, "412310000": {"0.3162660961933397": 0.9910000000000007, "0.3599098893478931": 0.009000000000000001}, "412320000": {"0.3162660961933397": 1.0000000000000007}, "412330000": {"0.3162660961933397": 1.0000000000000007}, "412340000": {"0.3162660961933397": 1.0000000000000007}, "412350000": {"0.3162660961933397": 0.9840000000000007, "0.32728697179213745": 0.016000000000000007}, "412360000": {"0.3162660961933397": 0.9690000000000006, "0.32728697179213745": 0.03100000000000002}, "412370000": {"0.3162660961933397": 0.9320000000000006, "0.32728697179213745": 0.06800000000000005}, "412380000": {"0.3162660961933397": 0.9900000000000007, "0.32728697179213745": 0.007999999999999993, "0.26660287117398707": 0.002}, "412390000": {"0.3162660961933397": 1.0000000000000007}, "412400000": {"0.3162660961933397": 1.0000000000000007}, "412410000": {"0.3162660961933397": 0.9990000000000007, "0.31645105558251196": 0.001}, "412420000": {"0.3162660961933397": 1.0000000000000007}, "412430000": {"0.3162660961933397": 1.0000000000000007}, "412440000": {"0.3162660961933397": 1.0000000000000007}, "412450000": {"0.3162660961933397": 1.0000000000000007}, "412460000": {"0.3162660961933397": 0.9980000000000007, "0.3256156810128905": 0.002}, "412470000": {"0.3162660961933397": 1.0000000000000007}, "412480000": {"0.3162660961933397": 1.0000000000000007}, "412490000": {"0.3162660961933397": 1.0000000000000007}, "412500000": {"0.3162660961933397": 1.0000000000000007}, "412510000": {"0.3162660961933397": 1.0000000000000007}, "412520000": {"0.3162660961933397": 1.0000000000000007}, "412530000": {"0.3162660961933397": 1.0000000000000007}, "412540000": {"0.3162660961933397": 1.0000000000000007}, "412550000": {"0.3162660961933397": 0.9990000000000007, "0.29873865319455": 0.001}, "412560000": {"0.3162660961933397": 1.0000000000000007}, "412570000": {"0.3162660961933397": 1.0000000000000007}, "412580000": {"0.3162660961933397": 1.0000000000000007}, "412590000": {"0.3162660961933397": 1.0000000000000007}, "412600000": {"0.3162660961933397": 1.0000000000000007}, "412610000": {"0.3162660961933397": 1.0000000000000007}, "412620000": {"0.3162660961933397": 0.9920000000000007, "0.32457419678018584": 0.005, "0.31793393010372933": 0.003}, "412630000": {"0.3162660961933397": 1.0000000000000007}, "412640000": {"0.3162660961933397": 0.9970000000000007, "0.2963286918405989": 0.003}, "412650000": {"0.3162660961933397": 1.0000000000000007}, "412660000": {"0.3162660961933397": 0.9970000000000007, "0.32444695387883943": 0.003}, "412670000": {"0.3162660961933397": 0.9990000000000007, "0.32444695387883943": 0.001}, "412680000": {"0.3162660961933397": 0.9750000000000006, "0.32444695387883943": 0.025000000000000015}, "412690000": {"0.3162660961933397": 0.9840000000000007, "0.32444695387883943": 0.016000000000000007}, "412700000": {"0.3162660961933397": 1.0000000000000007}, "412710000": {"0.3162660961933397": 1.0000000000000007}, "412720000": {"0.3162660961933397": 1.0000000000000007}, "412730000": {"0.3162660961933397": 1.0000000000000007}, "412740000": {"0.3162660961933397": 1.0000000000000007}, "412750000": {"0.3162660961933397": 1.0000000000000007}, "412760000": {"0.3162660961933397": 1.0000000000000007}, "412770000": {"0.3162660961933397": 1.0000000000000007}, "412780000": {"0.3162660961933397": 0.9990000000000007, "0.2983538802527599": 0.001}, "412790000": {"0.3162660961933397": 0.9910000000000007, "0.3505285942823232": 0.007, "0.35794257268192486": 0.002}, "412800000": {"0.3162660961933397": 0.9960000000000007, "0.35794257268192486": 0.001, "0.3487737709392822": 0.003}, "412810000": {"0.3162660961933397": 0.9800000000000006, "0.35794257268192486": 0.012000000000000004, "0.3255434940432466": 0.007, "0.3061171512489471": 0.001}, "412820000": {"0.3162660961933397": 1.0000000000000007}, "412830000": {"0.3162660961933397": 1.0000000000000007}, "412840000": {"0.3162660961933397": 1.0000000000000007}, "412850000": {"0.3162660961933397": 1.0000000000000007}, "412860000": {"0.3162660961933397": 1.0000000000000007}, "412870000": {"0.3162660961933397": 1.0000000000000007}, "412880000": {"0.3162660961933397": 1.0000000000000007}, "412890000": {"0.3162660961933397": 1.0000000000000007}, "412900000": {"0.3162660961933397": 1.0000000000000007}, "412910000": {"0.3162660961933397": 0.9970000000000007, "0.32259863091062957": 0.003}, "412920000": {"0.3162660961933397": 1.0000000000000007}, "412930000": {"0.3162660961933397": 1.0000000000000007}, "412940000": {"0.3162660961933397": 1.0000000000000007}, "412950000": {"0.3162660961933397": 1.0000000000000007}, "412960000": {"0.3162660961933397": 1.0000000000000007}, "412970000": {"0.3162660961933397": 1.0000000000000007}, "412980000": {"0.3162660961933397": 1.0000000000000007}, "412990000": {"0.3162660961933397": 1.0000000000000007}, "413000000": {"0.3162660961933397": 1.0000000000000007}, "413010000": {"0.3162660961933397": 1.0000000000000007}, "413020000": {"0.3162660961933397": 1.0000000000000007}, "413030000": {"0.3162660961933397": 1.0000000000000007}, "413040000": {"0.3162660961933397": 0.9950000000000007, "0.34253601087534347": 0.005}, "413050000": {"0.3162660961933397": 0.9950000000000007, "0.33068915129952786": 0.005}, "413060000": {"0.3162660961933397": 0.9870000000000007, "0.33068915129952786": 0.013000000000000005}, "413070000": {"0.3162660961933397": 0.9830000000000007, "0.33068915129952786": 0.017000000000000008}, "413080000": {"0.3162660961933397": 1.0000000000000007}, "413090000": {"0.3162660961933397": 1.0000000000000007}, "413100000": {"0.3162660961933397": 1.0000000000000007}, "413110000": {"0.3162660961933397": 1.0000000000000007}, "413120000": {"0.3162660961933397": 1.0000000000000007}, "413130000": {"0.3162660961933397": 1.0000000000000007}, "413140000": {"0.3162660961933397": 1.0000000000000007}, "413150000": {"0.3162660961933397": 1.0000000000000007}, "413160000": {"0.3162660961933397": 1.0000000000000007}, "413170000": {"0.3162660961933397": 1.0000000000000007}, "413180000": {"0.3162660961933397": 1.0000000000000007}, "413190000": {"0.3162660961933397": 1.0000000000000007}, "413200000": {"0.3162660961933397": 1.0000000000000007}, "413210000": {"0.3162660961933397": 0.9920000000000007, "0.332140086153416": 0.008}, "413220000": {"0.3162660961933397": 1.0000000000000007}, "413230000": {"0.3162660961933397": 1.0000000000000007}, "413240000": {"0.3162660961933397": 1.0000000000000007}, "413250000": {"0.3162660961933397": 1.0000000000000007}, "413260000": {"0.3162660961933397": 1.0000000000000007}, "413270000": {"0.3162660961933397": 1.0000000000000007}, "413280000": {"0.3162660961933397": 1.0000000000000007}, "413290000": {"0.3162660961933397": 1.0000000000000007}, "413300000": {"0.3162660961933397": 1.0000000000000007}, "413310000": {"0.3162660961933397": 1.0000000000000007}, "413320000": {"0.3162660961933397": 1.0000000000000007}, "413330000": {"0.3162660961933397": 1.0000000000000007}, "413340000": {"0.3162660961933397": 1.0000000000000007}, "413350000": {"0.3162660961933397": 0.9990000000000007, "0.309029416791223": 0.001}, "413360000": {"0.3162660961933397": 1.0000000000000007}, "413370000": {"0.3162660961933397": 1.0000000000000007}, "413380000": {"0.3162660961933397": 1.0000000000000007}, "413390000": {"0.3162660961933397": 1.0000000000000007}, "413400000": {"0.3162660961933397": 1.0000000000000007}, "413410000": {"0.3162660961933397": 1.0000000000000007}, "413420000": {"0.3162660961933397": 1.0000000000000007}, "413430000": {"0.3162660961933397": 0.9960000000000007, "0.2991030403207647": 0.002, "0.32148697493600004": 0.002}, "413440000": {"0.3162660961933397": 1.0000000000000007}, "413450000": {"0.3162660961933397": 1.0000000000000007}, "413460000": {"0.3162660961933397": 1.0000000000000007}, "413470000": {"0.3162660961933397": 1.0000000000000007}, "413480000": {"0.3162660961933397": 0.9970000000000007, "0.32024458474957274": 0.002, "0.32192952821633936": 0.001}, "413490000": {"0.3162660961933397": 0.9550000000000006, "0.32024458474957274": 0.03800000000000003, "0.32192952821633936": 0.006, "0.3444703125499496": 0.001}, "413500000": {"0.3162660961933397": 0.9960000000000007, "0.327516154830042": 0.004}, "413510000": {"0.3162660961933397": 0.9890000000000007, "0.30168367419062747": 0.011000000000000003}, "413520000": {"0.3162660961933397": 1.0000000000000007}, "413530000": {"0.3162660961933397": 1.0000000000000007}, "413540000": {"0.3162660961933397": 0.9970000000000007, "0.3130063744813027": 0.003}, "413550000": {"0.3162660961933397": 0.9920000000000007, "0.3130063744813027": 0.008}, "413560000": {"0.3162660961933397": 1.0000000000000007}, "413570000": {"0.3162660961933397": 1.0000000000000007}, "413580000": {"0.3162660961933397": 0.9970000000000007, "0.31208151813135154": 0.003}, "413590000": {"0.3162660961933397": 0.9980000000000007, "0.3239202696802787": 0.002}, "413600000": {"0.3162660961933397": 0.9990000000000007, "0.3158269474857831": 0.001}, "413610000": {"0.3162660961933397": 1.0000000000000007}, "413620000": {"0.3162660961933397": 1.0000000000000007}, "413630000": {"0.3162660961933397": 1.0000000000000007}, "413640000": {"0.3162660961933397": 0.9890000000000007, "0.28076663012348874": 0.010000000000000002, "0.3386443250982056": 0.001}, "413650000": {"0.3162660961933397": 0.9900000000000007, "0.28076663012348874": 0.010000000000000002}, "413660000": {"0.3162660961933397": 0.9680000000000006, "0.28076663012348874": 0.03200000000000002}, "413670000": {"0.3162660961933397": 0.9650000000000006, "0.28076663012348874": 0.035000000000000024}, "413680000": {"0.3162660961933397": 0.9630000000000006, "0.28076663012348874": 0.037000000000000026}, "413690000": {"0.3162660961933397": 0.9330000000000006, "0.28076663012348874": 0.06700000000000005}, "413700000": {"0.3162660961933397": 0.9730000000000006, "0.28076663012348874": 0.02700000000000001}, "413710000": {"0.3162660961933397": 0.9910000000000007, "0.28076663012348874": 0.008999999999999994}, "413720000": {"0.3162660961933397": 0.9980000000000007, "0.28076663012348874": 0.001999999999999993}, "413730000": {"0.3162660961933397": 1.0000000000000007}, "413740000": {"0.3162660961933397": 1.0000000000000007}, "413750000": {"0.3162660961933397": 1.0000000000000007}, "413760000": {"0.3162660961933397": 1.0000000000000007}, "413770000": {"0.3162660961933397": 1.0000000000000007}, "413780000": {"0.3162660961933397": 1.0000000000000007}, "413790000": {"0.3162660961933397": 1.0000000000000007}, "413800000": {"0.3162660961933397": 1.0000000000000007}, "413810000": {"0.3162660961933397": 1.0000000000000007}, "413820000": {"0.3162660961933397": 1.0000000000000007}, "413830000": {"0.3162660961933397": 1.0000000000000007}, "413840000": {"0.3162660961933397": 1.0000000000000007}, "413850000": {"0.3162660961933397": 1.0000000000000007}, "413860000": {"0.3162660961933397": 0.9990000000000007, "0.30730932727920063": 0.001}, "413870000": {"0.3162660961933397": 1.0000000000000007}, "413880000": {"0.3162660961933397": 0.9930000000000007, "0.2929802999281602": 0.007}, "413890000": {"0.3162660961933397": 1.0000000000000007}, "413900000": {"0.3162660961933397": 1.0000000000000007}, "413910000": {"0.3162660961933397": 1.0000000000000007}, "413920000": {"0.3162660961933397": 1.0000000000000007}, "413930000": {"0.3162660961933397": 1.0000000000000007}, "413940000": {"0.3162660961933397": 1.0000000000000007}, "413950000": {"0.3162660961933397": 0.9930000000000007, "0.3157843861876215": 0.007}, "413960000": {"0.3162660961933397": 0.9990000000000007, "0.3157843861876215": 0.001}, "413970000": {"0.3162660961933397": 1.0000000000000007}, "413980000": {"0.3162660961933397": 1.0000000000000007}, "413990000": {"0.3162660961933397": 1.0000000000000007}, "414000000": {"0.3162660961933397": 1.0000000000000007}, "414010000": {"0.3162660961933397": 1.0000000000000007}, "414020000": {"0.3162660961933397": 0.9980000000000007, "0.32439380598664314": 0.002}, "414030000": {"0.3162660961933397": 0.9810000000000006, "0.32439380598664314": 0.01900000000000001}, "414040000": {"0.3162660961933397": 0.9920000000000007, "0.32439380598664314": 0.008}, "414050000": {"0.3162660961933397": 0.9930000000000007, "0.32439380598664314": 0.007}, "414060000": {"0.3162660961933397": 1.0000000000000007}, "414070000": {"0.3162660961933397": 1.0000000000000007}, "414080000": {"0.3162660961933397": 1.0000000000000007}, "414090000": {"0.3162660961933397": 1.0000000000000007}, "414100000": {"0.3162660961933397": 1.0000000000000007}, "414110000": {"0.3162660961933397": 0.9990000000000007, "0.3630505254119064": 0.001}, "414120000": {"0.3162660961933397": 0.9970000000000007, "0.3630505254119064": 0.003}, "414130000": {"0.3162660961933397": 1.0000000000000007}, "414140000": {"0.3162660961933397": 1.0000000000000007}, "414150000": {"0.3162660961933397": 1.0000000000000007}, "414160000": {"0.3162660961933397": 0.9980000000000007, "0.3197484438699066": 0.002}, "414170000": {"0.3162660961933397": 1.0000000000000007}, "414180000": {"0.3162660961933397": 1.0000000000000007}, "414190000": {"0.3162660961933397": 0.9990000000000007, "0.307411180009235": 0.001}, "414200000": {"0.3162660961933397": 1.0000000000000007}, "414210000": {"0.3162660961933397": 1.0000000000000007}, "414220000": {"0.3162660961933397": 1.0000000000000007}, "414230000": {"0.3162660961933397": 1.0000000000000007}, "414240000": {"0.3162660961933397": 1.0000000000000007}, "414250000": {"0.3162660961933397": 1.0000000000000007}, "414260000": {"0.3162660961933397": 1.0000000000000007}, "414270000": {"0.3162660961933397": 1.0000000000000007}, "414280000": {"0.3162660961933397": 1.0000000000000007}, "414290000": {"0.3162660961933397": 1.0000000000000007}, "414300000": {"0.3162660961933397": 1.0000000000000007}, "414310000": {"0.3162660961933397": 1.0000000000000007}, "414320000": {"0.3162660961933397": 1.0000000000000007}, "414330000": {"0.3162660961933397": 0.9990000000000007, "0.3005420091627167": 0.001}, "414340000": {"0.3162660961933397": 1.0000000000000007}, "414350000": {"0.3162660961933397": 1.0000000000000007}, "414360000": {"0.3162660961933397": 1.0000000000000007}, "414370000": {"0.3162660961933397": 1.0000000000000007}, "414380000": {"0.3162660961933397": 1.0000000000000007}, "414390000": {"0.3162660961933397": 1.0000000000000007}, "414400000": {"0.3162660961933397": 1.0000000000000007}, "414410000": {"0.3162660961933397": 1.0000000000000007}, "414420000": {"0.3162660961933397": 0.9970000000000007, "0.3027569450130253": 0.001, "0.3285041954720395": 0.002}, "414430000": {"0.3162660961933397": 1.0000000000000007}, "414440000": {"0.3162660961933397": 1.0000000000000007}, "414450000": {"0.3162660961933397": 1.0000000000000007}, "414460000": {"0.3162660961933397": 1.0000000000000007}, "414470000": {"0.3162660961933397": 1.0000000000000007}, "414480000": {"0.3162660961933397": 1.0000000000000007}, "414490000": {"0.3162660961933397": 0.9950000000000007, "0.284533696759192": 0.005}, "414500000": {"0.3162660961933397": 0.9900000000000007, "0.32342532084093495": 0.010000000000000002}, "414510000": {"0.3162660961933397": 0.9990000000000007, "0.32342532084093495": 0.001}, "414520000": {"0.3162660961933397": 1.0000000000000007}, "414530000": {"0.3162660961933397": 1.0000000000000007}, "414540000": {"0.3162660961933397": 1.0000000000000007}, "414550000": {"0.3162660961933397": 1.0000000000000007}, "414560000": {"0.3162660961933397": 0.9850000000000007, "0.2841934138623493": 0.015000000000000006}, "414570000": {"0.3162660961933397": 0.9880000000000007, "0.2841934138623493": 0.012000000000000004}, "414580000": {"0.3162660961933397": 1.0000000000000007}, "414590000": {"0.3162660961933397": 1.0000000000000007}, "414600000": {"0.3162660961933397": 1.0000000000000007}, "414610000": {"0.3162660961933397": 1.0000000000000007}, "414620000": {"0.3162660961933397": 0.9980000000000007, "0.3557051432605853": 0.002}, "414630000": {"0.3162660961933397": 1.0000000000000007}, "414640000": {"0.3162660961933397": 0.9990000000000007, "0.26069242541235266": 0.001}, "414650000": {"0.3162660961933397": 1.0000000000000007}, "414660000": {"0.3162660961933397": 1.0000000000000007}, "414670000": {"0.3162660961933397": 1.0000000000000007}, "414680000": {"0.3162660961933397": 1.0000000000000007}, "414690000": {"0.3162660961933397": 0.9880000000000007, "0.318307543670767": 0.012000000000000004}, "414700000": {"0.3162660961933397": 0.9840000000000007, "0.318307543670767": 0.016000000000000007}, "414710000": {"0.3162660961933397": 0.9780000000000006, "0.318307543670767": 0.014000000000000005, "0.28529504832177943": 0.008}, "414720000": {"0.3162660961933397": 0.9890000000000007, "0.3085502228991427": 0.011000000000000003}, "414730000": {"0.3162660961933397": 0.9760000000000006, "0.3085502228991427": 0.01800000000000001, "0.32288916978216037": 0.006}, "414740000": {"0.3162660961933397": 0.9900000000000007, "0.3085502228991427": 0.007, "0.2782269745902229": 0.003}, "414750000": {"0.3162660961933397": 0.9980000000000007, "0.3085502228991427": 0.002}, "414760000": {"0.3162660961933397": 0.9830000000000007, "0.3085502228991427": 0.017000000000000008}, "414770000": {"0.3162660961933397": 0.9840000000000007, "0.3085502228991427": 0.016000000000000007}, "414780000": {"0.3162660961933397": 0.9740000000000006, "0.3085502228991427": 0.026000000000000016}, "414790000": {"0.3162660961933397": 0.9540000000000006, "0.3085502228991427": 0.046000000000000034}, "414800000": {"0.3162660961933397": 0.9410000000000006, "0.3085502228991427": 0.05900000000000004}, "414810000": {"0.3162660961933397": 0.9220000000000006, "0.3085502228991427": 0.07800000000000006}, "414820000": {"0.3162660961933397": 0.9190000000000006, "0.3085502228991427": 0.08100000000000006}, "414830000": {"0.3162660961933397": 0.8820000000000006, "0.3085502228991427": 0.11600000000000009, "0.3113513089847878": 0.002}, "414840000": {"0.3162660961933397": 0.9000000000000006, "0.3085502228991427": 0.09300000000000007, "0.3086699304743129": 0.005, "0.28621204446444776": 0.002}, "414850000": {"0.3162660961933397": 0.9320000000000006, "0.3085502228991427": 0.06100000000000004, "0.3449722066928791": 0.007}, "414860000": {"0.3162660961933397": 0.8900000000000006, "0.3085502228991427": 0.10300000000000008, "0.3449722066928791": 0.007}, "414870000": {"0.3162660961933397": 0.9080000000000006, "0.3085502228991427": 0.09200000000000007}, "414880000": {"0.3162660961933397": 0.8810000000000006, "0.3085502228991427": 0.11900000000000008}, "414890000": {"0.3162660961933397": 0.8690000000000005, "0.3085502228991427": 0.1310000000000001}, "414900000": {"0.3162660961933397": 0.7700000000000005, "0.3085502228991427": 0.23000000000000018}, "414910000": {"0.3162660961933397": 0.7240000000000004, "0.3085502228991427": 0.2760000000000002}, "414920000": {"0.3162660961933397": 0.7140000000000004, "0.3085502228991427": 0.2860000000000002}, "414930000": {"0.3162660961933397": 0.6360000000000003, "0.3085502228991427": 0.36400000000000027}, "414940000": {"0.3162660961933397": 0.6010000000000003, "0.3085502228991427": 0.3980000000000003, "0.2852631934718556": 0.001}, "414950000": {"0.3162660961933397": 0.5710000000000003, "0.3085502228991427": 0.4290000000000003}, "414960000": {"0.3162660961933397": 0.5850000000000003, "0.3085502228991427": 0.4150000000000003}, "414970000": {"0.3162660961933397": 0.6340000000000003, "0.3085502228991427": 0.35900000000000026, "0.31333932409328186": 0.007}, "414980000": {"0.3162660961933397": 0.5940000000000003, "0.3085502228991427": 0.4060000000000003}, "414990000": {"0.3162660961933397": 0.6550000000000004, "0.3085502228991427": 0.34400000000000025, "0.3159126957278905": 0.001}, "415000000": {"0.3162660961933397": 0.6390000000000003, "0.3085502228991427": 0.35700000000000026, "0.3035934714799315": 0.002, "0.3184808944279963": 0.002}, "415010000": {"0.3162660961933397": 0.7210000000000004, "0.3085502228991427": 0.2690000000000002, "0.3035934714799315": 0.010000000000000002}, "415020000": {"0.3162660961933397": 0.6510000000000004, "0.3085502228991427": 0.3000000000000002, "0.3035934714799315": 0.04900000000000003}, "415030000": {"0.3162660961933397": 0.5940000000000003, "0.3085502228991427": 0.36400000000000027, "0.3035934714799315": 0.04200000000000002}, "415040000": {"0.3162660961933397": 0.4800000000000002, "0.3085502228991427": 0.45600000000000035, "0.3035934714799315": 0.06000000000000004, "0.3190494668767427": 0.001, "0.28166431266203895": 0.003}, "415050000": {"0.3162660961933397": 0.5230000000000002, "0.3085502228991427": 0.3120000000000002, "0.3035934714799315": 0.16500000000000012}, "415060000": {"0.3162660961933397": 0.3930000000000001, "0.3085502228991427": 0.4280000000000003, "0.3035934714799315": 0.17900000000000013}, "415070000": {"0.3162660961933397": 0.40100000000000013, "0.3085502228991427": 0.3020000000000002, "0.3035934714799315": 0.2970000000000002}, "415080000": {"0.3162660961933397": 0.30600000000000005, "0.3085502228991427": 0.2980000000000002, "0.3035934714799315": 0.3930000000000003, "0.3295278631613338": 0.002, "0.3273302708218841": 0.001}, "415090000": {"0.3162660961933397": 0.245, "0.3085502228991427": 0.2850000000000002, "0.3035934714799315": 0.45500000000000035, "0.3295278631613338": 0.015000000000000006}, "415100000": {"0.3162660961933397": 0.28500000000000003, "0.3085502228991427": 0.3060000000000002, "0.3035934714799315": 0.4090000000000003}, "415110000": {"0.3162660961933397": 0.30300000000000005, "0.3085502228991427": 0.2590000000000002, "0.3035934714799315": 0.4380000000000003}, "415120000": {"0.3162660961933397": 0.41700000000000015, "0.3085502228991427": 0.21800000000000014, "0.3035934714799315": 0.3570000000000002, "0.2896780139813832": 0.008}, "415130000": {"0.3162660961933397": 0.28900000000000003, "0.3085502228991427": 0.21200000000000013, "0.3035934714799315": 0.49900000000000033}, "415140000": {"0.3162660961933397": 0.248, "0.3085502228991427": 0.15600000000000008, "0.3035934714799315": 0.5960000000000004}, "415150000": {"0.3162660961933397": 0.28700000000000003, "0.3085502228991427": 0.13300000000000006, "0.3035934714799315": 0.5800000000000004}, "415160000": {"0.3162660961933397": 0.39500000000000013, "0.3085502228991427": 0.11800000000000005, "0.3035934714799315": 0.4870000000000003}, "415170000": {"0.3162660961933397": 0.40800000000000014, "0.3085502228991427": 0.062, "0.3035934714799315": 0.5300000000000004}, "415180000": {"0.3162660961933397": 0.3690000000000001, "0.3085502228991427": 0.15200000000000008, "0.3035934714799315": 0.4790000000000003}, "415190000": {"0.3162660961933397": 0.3860000000000001, "0.3085502228991427": 0.19100000000000011, "0.3035934714799315": 0.41900000000000026, "0.3320891328515798": 0.004}, "415200000": {"0.3162660961933397": 0.33100000000000007, "0.3085502228991427": 0.2660000000000002, "0.3035934714799315": 0.40100000000000025, "0.3320891328515798": 0.002}, "415210000": {"0.3162660961933397": 0.40100000000000013, "0.3085502228991427": 0.2590000000000002, "0.3035934714799315": 0.3400000000000002}, "415220000": {"0.3162660961933397": 0.3840000000000001, "0.3085502228991427": 0.2650000000000002, "0.3035934714799315": 0.3510000000000002}, "415230000": {"0.3162660961933397": 0.3460000000000001, "0.3085502228991427": 0.33000000000000024, "0.3035934714799315": 0.3240000000000002}, "415240000": {"0.3162660961933397": 0.42400000000000015, "0.3085502228991427": 0.21200000000000013, "0.3035934714799315": 0.3640000000000002}, "415250000": {"0.3162660961933397": 0.4680000000000002, "0.3085502228991427": 0.19700000000000012, "0.3035934714799315": 0.3350000000000002}, "415260000": {"0.3162660961933397": 0.6060000000000003, "0.3085502228991427": 0.15600000000000008, "0.3035934714799315": 0.2380000000000001}, "415270000": {"0.3162660961933397": 0.5990000000000003, "0.3085502228991427": 0.1760000000000001, "0.3035934714799315": 0.2250000000000001}, "415280000": {"0.3162660961933397": 0.6970000000000004, "0.3085502228991427": 0.19300000000000012, "0.3035934714799315": 0.10999999999999999}, "415290000": {"0.3162660961933397": 0.6510000000000004, "0.3085502228991427": 0.3070000000000002, "0.3035934714799315": 0.041999999999999926}, "415300000": {"0.3162660961933397": 0.5960000000000003, "0.3085502228991427": 0.3780000000000003, "0.3035934714799315": 0.025999999999999912}, "415310000": {"0.3162660961933397": 0.5130000000000002, "0.3085502228991427": 0.46100000000000035, "0.3035934714799315": 0.025999999999999912}, "415320000": {"0.3162660961933397": 0.5300000000000002, "0.3085502228991427": 0.46000000000000035, "0.3035934714799315": 0.009999999999999898}, "415330000": {"0.3162660961933397": 0.4930000000000002, "0.3085502228991427": 0.5070000000000003}, "415340000": {"0.3162660961933397": 0.5980000000000003, "0.3085502228991427": 0.40200000000000025}, "415350000": {"0.3162660961933397": 0.5620000000000003, "0.3085502228991427": 0.4380000000000003}, "415360000": {"0.3162660961933397": 0.44000000000000017, "0.3085502228991427": 0.5600000000000004}, "415370000": {"0.3162660961933397": 0.41500000000000015, "0.3085502228991427": 0.5740000000000004, "0.2921624196899127": 0.011000000000000003}, "415380000": {"0.3162660961933397": 0.3740000000000001, "0.3085502228991427": 0.6080000000000004, "0.2921624196899127": 0.01800000000000001}, "415390000": {"0.3162660961933397": 0.42400000000000015, "0.3085502228991427": 0.5760000000000004}, "415400000": {"0.3162660961933397": 0.40700000000000014, "0.3085502228991427": 0.5930000000000004}, "415410000": {"0.3162660961933397": 0.276, "0.3085502228991427": 0.7240000000000005}, "415420000": {"0.3162660961933397": 0.272, "0.3085502228991427": 0.7280000000000005}, "415430000": {"0.3162660961933397": 0.31500000000000006, "0.3085502228991427": 0.6850000000000005}, "415440000": {"0.3162660961933397": 0.242, "0.3085502228991427": 0.7580000000000006}, "415450000": {"0.3162660961933397": 0.21999999999999997, "0.3085502228991427": 0.7800000000000006}, "415460000": {"0.3162660961933397": 0.20399999999999996, "0.3085502228991427": 0.7960000000000006}, "415470000": {"0.3162660961933397": 0.20099999999999996, "0.3085502228991427": 0.7990000000000006}, "415480000": {"0.3162660961933397": 0.21499999999999997, "0.3085502228991427": 0.7850000000000006}, "415490000": {"0.3162660961933397": 0.15399999999999991, "0.3085502228991427": 0.8460000000000006}, "415500000": {"0.3162660961933397": 0.16399999999999992, "0.3085502228991427": 0.8360000000000006}, "415510000": {"0.3162660961933397": 0.16799999999999993, "0.3085502228991427": 0.8300000000000006, "0.3169059271917628": 0.002}, "415520000": {"0.3162660961933397": 0.18299999999999994, "0.3085502228991427": 0.8170000000000006}, "415530000": {"0.3162660961933397": 0.19199999999999995, "0.3085502228991427": 0.8080000000000006}, "415540000": {"0.3162660961933397": 0.16399999999999992, "0.3085502228991427": 0.8360000000000006}, "415550000": {"0.3162660961933397": 0.1349999999999999, "0.3085502228991427": 0.8650000000000007}, "415560000": {"0.3162660961933397": 0.040999999999999814, "0.3085502228991427": 0.9590000000000007}, "415570000": {"0.3162660961933397": 0.07999999999999985, "0.3085502228991427": 0.9170000000000007, "0.3333574073082294": 0.003}, "415580000": {"0.3162660961933397": 0.09799999999999986, "0.3085502228991427": 0.9020000000000007}, "415590000": {"0.3162660961933397": 0.09199999999999986, "0.3085502228991427": 0.9080000000000007}, "415600000": {"0.3162660961933397": 0.12099999999999989, "0.3085502228991427": 0.8790000000000007}, "415610000": {"0.3162660961933397": 0.12299999999999989, "0.3085502228991427": 0.8770000000000007}, "415620000": {"0.3162660961933397": 0.09299999999999986, "0.3085502228991427": 0.9070000000000007}, "415630000": {"0.3162660961933397": 0.10199999999999987, "0.3085502228991427": 0.8980000000000007}, "415640000": {"0.3162660961933397": 0.10399999999999987, "0.3085502228991427": 0.8960000000000007}, "415650000": {"0.3162660961933397": 0.06799999999999984, "0.3085502228991427": 0.9300000000000007, "0.2832000011725783": 0.002}, "415660000": {"0.3162660961933397": 0.10699999999999987, "0.3085502228991427": 0.8930000000000007}, "415670000": {"0.3162660961933397": 0.07799999999999985, "0.3085502228991427": 0.9200000000000007, "0.32000690634667006": 0.002}, "415680000": {"0.3162660961933397": 0.11699999999999988, "0.3085502228991427": 0.8830000000000007}, "415690000": {"0.3162660961933397": 0.07699999999999985, "0.3085502228991427": 0.9230000000000007}, "415700000": {"0.3162660961933397": 0.031999999999999806, "0.3085502228991427": 0.9680000000000007}, "415710000": {"0.3162660961933397": 0.003999999999999785, "0.3085502228991427": 0.9960000000000008}, "415720000": {"0.3162660961933397": 0.003999999999999785, "0.3085502228991427": 0.9960000000000008}, "415730000": {"0.3085502228991427": 0.9990000000000007, "0.287691131450421": 0.001}, "415740000": {"0.3085502228991427": 0.9930000000000007, "0.287691131450421": 0.007}, "415750000": {"0.3085502228991427": 1.0000000000000007}, "415760000": {"0.3085502228991427": 0.9930000000000007, "0.2901664507922027": 0.005, "0.3275229832839812": 0.002}, "415770000": {"0.3085502228991427": 0.9990000000000007, "0.3158343944110933": 0.001}, "415780000": {"0.3085502228991427": 0.9950000000000007, "0.31831078158677495": 0.003, "0.31016658150377063": 0.002}, "415790000": {"0.3085502228991427": 0.9760000000000006, "0.31016658150377063": 0.024000000000000014}, "415800000": {"0.3085502228991427": 0.9970000000000007, "0.31016658150377063": 0.003}, "415810000": {"0.3085502228991427": 1.0000000000000007}, "415820000": {"0.3085502228991427": 1.0000000000000007}, "415830000": {"0.3085502228991427": 1.0000000000000007}, "415840000": {"0.3085502228991427": 0.9980000000000007, "0.2649820173374924": 0.002}, "415850000": {"0.3085502228991427": 1.0000000000000007}, "415860000": {"0.3085502228991427": 1.0000000000000007}, "415870000": {"0.3085502228991427": 1.0000000000000007}, "415880000": {"0.3085502228991427": 0.9990000000000007, "0.33145766223361883": 0.001}, "415890000": {"0.3085502228991427": 1.0000000000000007}, "415900000": {"0.3085502228991427": 0.9910000000000007, "0.2949543247505308": 0.009000000000000001}, "415910000": {"0.3085502228991427": 1.0000000000000007}, "415920000": {"0.3085502228991427": 1.0000000000000007}, "415930000": {"0.3085502228991427": 1.0000000000000007}, "415940000": {"0.3085502228991427": 1.0000000000000007}, "415950000": {"0.3085502228991427": 1.0000000000000007}, "415960000": {"0.3085502228991427": 1.0000000000000007}, "415970000": {"0.3085502228991427": 1.0000000000000007}, "415980000": {"0.3085502228991427": 1.0000000000000007}, "415990000": {"0.3085502228991427": 1.0000000000000007}, "416000000": {"0.3085502228991427": 1.0000000000000007}, "416010000": {"0.3085502228991427": 1.0000000000000007}, "416020000": {"0.3085502228991427": 1.0000000000000007}, "416030000": {"0.3085502228991427": 1.0000000000000007}, "416040000": {"0.3085502228991427": 0.9990000000000007, "0.32077153916466544": 0.001}, "416050000": {"0.3085502228991427": 0.9930000000000007, "0.29217530878609316": 0.005, "0.3169738321922084": 0.001, "0.33834149902698907": 0.001}, "416060000": {"0.3085502228991427": 0.9870000000000007, "0.3169738321922084": 0.013000000000000005}, "416070000": {"0.3085502228991427": 0.9840000000000007, "0.3169738321922084": 0.016000000000000007}, "416080000": {"0.3085502228991427": 0.9860000000000007, "0.3169738321922084": 0.014000000000000005}, "416090000": {"0.3085502228991427": 1.0000000000000007}, "416100000": {"0.3085502228991427": 1.0000000000000007}, "416110000": {"0.3085502228991427": 1.0000000000000007}, "416120000": {"0.3085502228991427": 1.0000000000000007}, "416130000": {"0.3085502228991427": 1.0000000000000007}, "416140000": {"0.3085502228991427": 1.0000000000000007}, "416150000": {"0.3085502228991427": 1.0000000000000007}, "416160000": {"0.3085502228991427": 1.0000000000000007}, "416170000": {"0.3085502228991427": 1.0000000000000007}, "416180000": {"0.3085502228991427": 1.0000000000000007}, "416190000": {"0.3085502228991427": 1.0000000000000007}, "416200000": {"0.3085502228991427": 1.0000000000000007}, "416210000": {"0.3085502228991427": 1.0000000000000007}, "416220000": {"0.3085502228991427": 1.0000000000000007}, "416230000": {"0.3085502228991427": 1.0000000000000007}, "416240000": {"0.3085502228991427": 1.0000000000000007}, "416250000": {"0.3085502228991427": 1.0000000000000007}, "416260000": {"0.3085502228991427": 1.0000000000000007}, "416270000": {"0.3085502228991427": 1.0000000000000007}, "416280000": {"0.3085502228991427": 1.0000000000000007}, "416290000": {"0.3085502228991427": 1.0000000000000007}, "416300000": {"0.3085502228991427": 0.9950000000000007, "0.268702583007933": 0.005}, "416310000": {"0.3085502228991427": 0.9900000000000007, "0.268702583007933": 0.010000000000000002}, "416320000": {"0.3085502228991427": 0.9980000000000007, "0.3064971838383325": 0.002}, "416330000": {"0.3085502228991427": 1.0000000000000007}, "416340000": {"0.3085502228991427": 0.9990000000000007, "0.31595271845160405": 0.001}, "416350000": {"0.3085502228991427": 0.9650000000000006, "0.31595271845160405": 0.035000000000000024}, "416360000": {"0.3085502228991427": 0.9420000000000006, "0.31595271845160405": 0.05800000000000004}, "416370000": {"0.3085502228991427": 0.9630000000000006, "0.31595271845160405": 0.03700000000000002}, "416380000": {"0.3085502228991427": 0.9940000000000007, "0.31595271845160405": 0.005999999999999993}, "416390000": {"0.3085502228991427": 1.0000000000000007}, "416400000": {"0.3085502228991427": 1.0000000000000007}, "416410000": {"0.3085502228991427": 1.0000000000000007}, "416420000": {"0.3085502228991427": 1.0000000000000007}, "416430000": {"0.3085502228991427": 1.0000000000000007}, "416440000": {"0.3085502228991427": 1.0000000000000007}, "416450000": {"0.3085502228991427": 1.0000000000000007}, "416460000": {"0.3085502228991427": 0.9920000000000007, "0.34209877059634286": 0.006, "0.33143190484346724": 0.002}, "416470000": {"0.3085502228991427": 1.0000000000000007}, "416480000": {"0.3085502228991427": 1.0000000000000007}, "416490000": {"0.3085502228991427": 1.0000000000000007}, "416500000": {"0.3085502228991427": 1.0000000000000007}, "416510000": {"0.3085502228991427": 0.9910000000000007, "0.3118683717286459": 0.005, "0.29788071720451426": 0.004}, "416520000": {"0.3085502228991427": 1.0000000000000007}, "416530000": {"0.3085502228991427": 1.0000000000000007}, "416540000": {"0.3085502228991427": 1.0000000000000007}, "416550000": {"0.3085502228991427": 1.0000000000000007}, "416560000": {"0.3085502228991427": 0.9990000000000007, "0.2995161194711139": 0.001}, "416570000": {"0.3085502228991427": 1.0000000000000007}, "416580000": {"0.3085502228991427": 0.9910000000000007, "0.32038837369498013": 0.009000000000000001}, "416590000": {"0.3085502228991427": 1.0000000000000007}, "416600000": {"0.3085502228991427": 1.0000000000000007}, "416610000": {"0.3085502228991427": 1.0000000000000007}, "416620000": {"0.3085502228991427": 1.0000000000000007}, "416630000": {"0.3085502228991427": 0.9950000000000007, "0.3656992095893949": 0.005}, "416640000": {"0.3085502228991427": 0.9890000000000007, "0.28412031721035724": 0.009000000000000001, "0.3047676010059755": 0.002}, "416650000": {"0.3085502228991427": 0.9770000000000006, "0.28412031721035724": 0.023000000000000013}, "416660000": {"0.3085502228991427": 0.9730000000000006, "0.28412031721035724": 0.024000000000000014, "0.2914595701394395": 0.003}, "416670000": {"0.3085502228991427": 0.9610000000000006, "0.28412031721035724": 0.03900000000000003}, "416680000": {"0.3085502228991427": 0.9380000000000006, "0.28412031721035724": 0.05000000000000003, "0.286867810591238": 0.012000000000000004}, "416690000": {"0.3085502228991427": 0.9050000000000006, "0.28412031721035724": 0.09000000000000007, "0.286867810591238": 0.005}, "416700000": {"0.3085502228991427": 0.9170000000000006, "0.28412031721035724": 0.08300000000000006}, "416710000": {"0.3085502228991427": 0.9250000000000006, "0.28412031721035724": 0.07500000000000005}, "416720000": {"0.3085502228991427": 0.8920000000000006, "0.28412031721035724": 0.10800000000000007}, "416730000": {"0.3085502228991427": 0.9240000000000006, "0.28412031721035724": 0.07600000000000004}, "416740000": {"0.3085502228991427": 0.9270000000000006, "0.28412031721035724": 0.07300000000000004}, "416750000": {"0.3085502228991427": 0.9680000000000006, "0.28412031721035724": 0.032}, "416760000": {"0.3085502228991427": 0.9660000000000006, "0.28412031721035724": 0.034}, "416770000": {"0.3085502228991427": 0.9770000000000006, "0.28412031721035724": 0.022999999999999993}, "416780000": {"0.3085502228991427": 0.9840000000000007, "0.28412031721035724": 0.015999999999999986}, "416790000": {"0.3085502228991427": 0.9960000000000007, "0.28412031721035724": 0.003999999999999979}, "416800000": {"0.3085502228991427": 0.9920000000000007, "0.28412031721035724": 0.00799999999999998}, "416810000": {"0.3085502228991427": 0.9890000000000007, "0.299842259218989": 0.011000000000000003}, "416820000": {"0.3085502228991427": 0.9800000000000006, "0.299842259218989": 0.02000000000000001}, "416830000": {"0.3085502228991427": 0.9990000000000007, "0.299842259218989": 0.001}, "416840000": {"0.3085502228991427": 1.0000000000000007}, "416850000": {"0.3085502228991427": 1.0000000000000007}, "416860000": {"0.3085502228991427": 1.0000000000000007}, "416870000": {"0.3085502228991427": 0.9930000000000007, "0.2769846086119576": 0.007}, "416880000": {"0.3085502228991427": 0.9890000000000007, "0.2769846086119576": 0.011000000000000003}, "416890000": {"0.3085502228991427": 1.0000000000000007}, "416900000": {"0.3085502228991427": 0.9960000000000007, "0.29662561253944325": 0.004}, "416910000": {"0.3085502228991427": 0.9780000000000006, "0.29662561253944325": 0.01800000000000001, "0.3090319491390997": 0.004}, "416920000": {"0.3085502228991427": 1.0000000000000007}, "416930000": {"0.3085502228991427": 1.0000000000000007}, "416940000": {"0.3085502228991427": 1.0000000000000007}, "416950000": {"0.3085502228991427": 0.9760000000000006, "0.3095159048296025": 0.024000000000000014}, "416960000": {"0.3085502228991427": 0.9590000000000006, "0.3095159048296025": 0.04100000000000003}, "416970000": {"0.3085502228991427": 0.9590000000000006, "0.3095159048296025": 0.04100000000000003}, "416980000": {"0.3085502228991427": 0.9630000000000006, "0.3095159048296025": 0.037000000000000026}, "416990000": {"0.3085502228991427": 0.9620000000000006, "0.3095159048296025": 0.03800000000000003}, "417000000": {"0.3085502228991427": 0.9670000000000006, "0.3095159048296025": 0.03200000000000002, "0.31036250158840956": 0.001}, "417010000": {"0.3085502228991427": 0.9830000000000007, "0.3267794285480201": 0.017000000000000008}, "417020000": {"0.3085502228991427": 0.9710000000000006, "0.3267794285480201": 0.02900000000000002}, "417030000": {"0.3085502228991427": 0.9640000000000006, "0.3267794285480201": 0.036000000000000025}, "417040000": {"0.3085502228991427": 0.9840000000000007, "0.3267794285480201": 0.016000000000000007}, "417050000": {"0.3085502228991427": 0.9690000000000006, "0.3267794285480201": 0.02100000000000001, "0.2951289267001743": 0.010000000000000002}, "417060000": {"0.3085502228991427": 0.9820000000000007, "0.3267794285480201": 0.006, "0.2951289267001743": 0.012000000000000004}, "417070000": {"0.3085502228991427": 0.9980000000000007, "0.2951289267001743": 0.002}, "417080000": {"0.3085502228991427": 1.0000000000000007}, "417090000": {"0.3085502228991427": 1.0000000000000007}, "417100000": {"0.3085502228991427": 1.0000000000000007}, "417110000": {"0.3085502228991427": 1.0000000000000007}, "417120000": {"0.3085502228991427": 1.0000000000000007}, "417130000": {"0.3085502228991427": 1.0000000000000007}, "417140000": {"0.3085502228991427": 0.9990000000000007, "0.31449433982317715": 0.001}, "417150000": {"0.3085502228991427": 1.0000000000000007}, "417160000": {"0.3085502228991427": 1.0000000000000007}, "417170000": {"0.3085502228991427": 1.0000000000000007}, "417180000": {"0.3085502228991427": 1.0000000000000007}, "417190000": {"0.3085502228991427": 1.0000000000000007}, "417200000": {"0.3085502228991427": 1.0000000000000007}, "417210000": {"0.3085502228991427": 1.0000000000000007}, "417220000": {"0.3085502228991427": 0.9980000000000007, "0.3183045867122725": 0.002}, "417230000": {"0.3085502228991427": 1.0000000000000007}, "417240000": {"0.3085502228991427": 1.0000000000000007}, "417250000": {"0.3085502228991427": 1.0000000000000007}, "417260000": {"0.3085502228991427": 1.0000000000000007}, "417270000": {"0.3085502228991427": 1.0000000000000007}, "417280000": {"0.3085502228991427": 1.0000000000000007}, "417290000": {"0.3085502228991427": 1.0000000000000007}, "417300000": {"0.3085502228991427": 1.0000000000000007}, "417310000": {"0.3085502228991427": 0.9960000000000007, "0.33028173078275197": 0.004}, "417320000": {"0.3085502228991427": 0.9990000000000007, "0.3027608196605809": 0.001}, "417330000": {"0.3085502228991427": 0.9990000000000007, "0.29425325463229557": 0.001}, "417340000": {"0.3085502228991427": 0.9930000000000007, "0.29425325463229557": 0.007}, "417350000": {"0.3085502228991427": 1.0000000000000007}, "417360000": {"0.3085502228991427": 1.0000000000000007}, "417370000": {"0.3085502228991427": 1.0000000000000007}, "417380000": {"0.3085502228991427": 1.0000000000000007}, "417390000": {"0.3085502228991427": 1.0000000000000007}, "417400000": {"0.3085502228991427": 1.0000000000000007}, "417410000": {"0.3085502228991427": 1.0000000000000007}, "417420000": {"0.3085502228991427": 1.0000000000000007}, "417430000": {"0.3085502228991427": 0.9980000000000007, "0.3196331903497364": 0.002}, "417440000": {"0.3085502228991427": 0.9980000000000007, "0.3038061288362567": 0.002}, "417450000": {"0.3085502228991427": 1.0000000000000007}, "417460000": {"0.3085502228991427": 1.0000000000000007}, "417470000": {"0.3085502228991427": 1.0000000000000007}, "417480000": {"0.3085502228991427": 0.9980000000000007, "0.28178693241979713": 0.002}, "417490000": {"0.3085502228991427": 1.0000000000000007}, "417500000": {"0.3085502228991427": 1.0000000000000007}, "417510000": {"0.3085502228991427": 1.0000000000000007}, "417520000": {"0.3085502228991427": 1.0000000000000007}, "417530000": {"0.3085502228991427": 1.0000000000000007}, "417540000": {"0.3085502228991427": 1.0000000000000007}, "417550000": {"0.3085502228991427": 0.9990000000000007, "0.31899868984724644": 0.001}, "417560000": {"0.3085502228991427": 1.0000000000000007}, "417570000": {"0.3085502228991427": 0.9900000000000007, "0.33037924563774423": 0.010000000000000002}, "417580000": {"0.3085502228991427": 0.9900000000000007, "0.33037924563774423": 0.010000000000000002}, "417590000": {"0.3085502228991427": 1.0000000000000007}, "417600000": {"0.3085502228991427": 1.0000000000000007}, "417610000": {"0.3085502228991427": 1.0000000000000007}, "417620000": {"0.3085502228991427": 1.0000000000000007}, "417630000": {"0.3085502228991427": 1.0000000000000007}, "417640000": {"0.3085502228991427": 1.0000000000000007}, "417650000": {"0.3085502228991427": 1.0000000000000007}, "417660000": {"0.3085502228991427": 0.9920000000000007, "0.29689280375536387": 0.008}, "417670000": {"0.3085502228991427": 1.0000000000000007}, "417680000": {"0.3085502228991427": 0.9990000000000007, "0.3200463707544952": 0.001}, "417690000": {"0.3085502228991427": 1.0000000000000007}, "417700000": {"0.3085502228991427": 1.0000000000000007}, "417710000": {"0.3085502228991427": 1.0000000000000007}, "417720000": {"0.3085502228991427": 1.0000000000000007}, "417730000": {"0.3085502228991427": 0.9970000000000007, "0.3035013721866761": 0.003}, "417740000": {"0.3085502228991427": 1.0000000000000007}, "417750000": {"0.3085502228991427": 1.0000000000000007}, "417760000": {"0.3085502228991427": 1.0000000000000007}, "417770000": {"0.3085502228991427": 1.0000000000000007}, "417780000": {"0.3085502228991427": 1.0000000000000007}, "417790000": {"0.3085502228991427": 1.0000000000000007}, "417800000": {"0.3085502228991427": 1.0000000000000007}, "417810000": {"0.3085502228991427": 1.0000000000000007}, "417820000": {"0.3085502228991427": 0.9990000000000007, "0.27003268464625535": 0.001}, "417830000": {"0.3085502228991427": 1.0000000000000007}, "417840000": {"0.3085502228991427": 0.9970000000000007, "0.33226036116047286": 0.003}, "417850000": {"0.3085502228991427": 1.0000000000000007}, "417860000": {"0.3085502228991427": 1.0000000000000007}, "417870000": {"0.3085502228991427": 1.0000000000000007}, "417880000": {"0.3085502228991427": 1.0000000000000007}, "417890000": {"0.3085502228991427": 1.0000000000000007}, "417900000": {"0.3085502228991427": 0.9940000000000007, "0.3268359466004472": 0.006}, "417910000": {"0.3085502228991427": 1.0000000000000007}, "417920000": {"0.3085502228991427": 1.0000000000000007}, "417930000": {"0.3085502228991427": 0.9990000000000007, "0.2695827789964157": 0.001}, "417940000": {"0.3085502228991427": 1.0000000000000007}, "417950000": {"0.3085502228991427": 1.0000000000000007}, "417960000": {"0.3085502228991427": 1.0000000000000007}, "417970000": {"0.3085502228991427": 1.0000000000000007}, "417980000": {"0.3085502228991427": 1.0000000000000007}, "417990000": {"0.3085502228991427": 1.0000000000000007}, "418000000": {"0.3085502228991427": 1.0000000000000007}, "418010000": {"0.3085502228991427": 1.0000000000000007}, "418020000": {"0.3085502228991427": 1.0000000000000007}, "418030000": {"0.3085502228991427": 0.9930000000000007, "0.31106385276650067": 0.007}, "418040000": {"0.3085502228991427": 0.9480000000000006, "0.31106385276650067": 0.05200000000000003}, "418050000": {"0.3085502228991427": 0.9690000000000006, "0.31106385276650067": 0.031000000000000014}, "418060000": {"0.3085502228991427": 0.9410000000000006, "0.31106385276650067": 0.05900000000000004}, "418070000": {"0.3085502228991427": 0.9290000000000006, "0.31106385276650067": 0.07100000000000005}, "418080000": {"0.3085502228991427": 0.8810000000000006, "0.31106385276650067": 0.11900000000000009}, "418090000": {"0.3085502228991427": 0.9000000000000006, "0.31106385276650067": 0.09900000000000006, "0.3053503662901485": 0.001}, "418100000": {"0.3085502228991427": 0.8730000000000006, "0.31106385276650067": 0.12700000000000009}, "418110000": {"0.3085502228991427": 0.9470000000000006, "0.31106385276650067": 0.05200000000000002, "0.30493795482323827": 0.001}, "418120000": {"0.3085502228991427": 0.9680000000000006, "0.31106385276650067": 0.028999999999999998, "0.3228135785435102": 0.002, "0.34699107724477374": 0.001}, "418130000": {"0.3085502228991427": 1.0000000000000007}, "418140000": {"0.3085502228991427": 1.0000000000000007}, "418150000": {"0.3085502228991427": 1.0000000000000007}, "418160000": {"0.3085502228991427": 1.0000000000000007}, "418170000": {"0.3085502228991427": 1.0000000000000007}, "418180000": {"0.3085502228991427": 1.0000000000000007}, "418190000": {"0.3085502228991427": 1.0000000000000007}, "418200000": {"0.3085502228991427": 1.0000000000000007}, "418210000": {"0.3085502228991427": 1.0000000000000007}, "418220000": {"0.3085502228991427": 1.0000000000000007}, "418230000": {"0.3085502228991427": 1.0000000000000007}, "418240000": {"0.3085502228991427": 1.0000000000000007}, "418250000": {"0.3085502228991427": 1.0000000000000007}, "418260000": {"0.3085502228991427": 1.0000000000000007}, "418270000": {"0.3085502228991427": 1.0000000000000007}, "418280000": {"0.3085502228991427": 0.9970000000000007, "0.2957622869050509": 0.003}, "418290000": {"0.3085502228991427": 1.0000000000000007}, "418300000": {"0.3085502228991427": 0.9980000000000007, "0.28756280367680775": 0.002}, "418310000": {"0.3085502228991427": 0.9960000000000007, "0.28756280367680775": 0.004}, "418320000": {"0.3085502228991427": 0.9990000000000007, "0.3064593110294631": 0.001}, "418330000": {"0.3085502228991427": 1.0000000000000007}, "418340000": {"0.3085502228991427": 1.0000000000000007}, "418350000": {"0.3085502228991427": 1.0000000000000007}, "418360000": {"0.3085502228991427": 1.0000000000000007}, "418370000": {"0.3085502228991427": 1.0000000000000007}, "418380000": {"0.3085502228991427": 1.0000000000000007}, "418390000": {"0.3085502228991427": 1.0000000000000007}, "418400000": {"0.3085502228991427": 1.0000000000000007}, "418410000": {"0.3085502228991427": 1.0000000000000007}, "418420000": {"0.3085502228991427": 0.9940000000000007, "0.32370964046058165": 0.006}, "418430000": {"0.3085502228991427": 0.9920000000000007, "0.32370964046058165": 0.008}, "418440000": {"0.3085502228991427": 0.9980000000000007, "0.32370964046058165": 0.002}, "418450000": {"0.3085502228991427": 1.0000000000000007}, "418460000": {"0.3085502228991427": 1.0000000000000007}, "418470000": {"0.3085502228991427": 1.0000000000000007}, "418480000": {"0.3085502228991427": 1.0000000000000007}, "418490000": {"0.3085502228991427": 1.0000000000000007}, "418500000": {"0.3085502228991427": 1.0000000000000007}, "418510000": {"0.3085502228991427": 1.0000000000000007}, "418520000": {"0.3085502228991427": 0.9850000000000007, "0.32459618110795807": 0.002, "0.3113537823292457": 0.013000000000000005}, "418530000": {"0.3085502228991427": 0.9690000000000006, "0.3113537823292457": 0.03100000000000002}, "418540000": {"0.3085502228991427": 1.0000000000000007}, "418550000": {"0.3085502228991427": 0.9920000000000007, "0.33273738938636804": 0.008}, "418560000": {"0.3085502228991427": 1.0000000000000007}, "418570000": {"0.3085502228991427": 1.0000000000000007}, "418580000": {"0.3085502228991427": 1.0000000000000007}, "418590000": {"0.3085502228991427": 1.0000000000000007}, "418600000": {"0.3085502228991427": 1.0000000000000007}, "418610000": {"0.3085502228991427": 1.0000000000000007}, "418620000": {"0.3085502228991427": 1.0000000000000007}, "418630000": {"0.3085502228991427": 0.9720000000000006, "0.29813707920494975": 0.028000000000000018}, "418640000": {"0.3085502228991427": 0.9770000000000006, "0.29813707920494975": 0.022000000000000013, "0.33763163338988705": 0.001}, "418650000": {"0.3085502228991427": 0.9820000000000007, "0.29813707920494975": 0.014000000000000005, "0.33763163338988705": 0.003, "0.3251198942128011": 0.001}, "418660000": {"0.3085502228991427": 0.9360000000000006, "0.29813707920494975": 0.06400000000000004}, "418670000": {"0.3085502228991427": 0.8970000000000006, "0.29813707920494975": 0.10300000000000008}, "418680000": {"0.3085502228991427": 0.8570000000000005, "0.29813707920494975": 0.1320000000000001, "0.289935513934186": 0.011000000000000003}, "418690000": {"0.3085502228991427": 0.8810000000000006, "0.29813707920494975": 0.08500000000000005, "0.289935513934186": 0.03400000000000002}, "418700000": {"0.3085502228991427": 0.8730000000000006, "0.29813707920494975": 0.07000000000000003, "0.289935513934186": 0.05700000000000004}, "418710000": {"0.3085502228991427": 0.8720000000000006, "0.29813707920494975": 0.05200000000000002, "0.289935513934186": 0.07600000000000005}, "418720000": {"0.3085502228991427": 0.8560000000000005, "0.29813707920494975": 0.07100000000000004, "0.289935513934186": 0.07300000000000005}, "418730000": {"0.3085502228991427": 0.8200000000000005, "0.29813707920494975": 0.05400000000000002, "0.289935513934186": 0.12400000000000008, "0.3256154067566939": 0.002}, "418740000": {"0.3085502228991427": 0.8170000000000005, "0.29813707920494975": 0.017999999999999988, "0.289935513934186": 0.16500000000000012}, "418750000": {"0.3085502228991427": 0.9020000000000006, "0.29813707920494975": 0.0009999999999999792, "0.289935513934186": 0.09700000000000006}, "418760000": {"0.3085502228991427": 0.9070000000000006, "0.289935513934186": 0.09300000000000005}, "418770000": {"0.3085502228991427": 0.8850000000000006, "0.289935513934186": 0.11500000000000007}, "418780000": {"0.3085502228991427": 0.9030000000000006, "0.289935513934186": 0.09700000000000006}, "418790000": {"0.3085502228991427": 0.9570000000000006, "0.289935513934186": 0.04300000000000001}, "418800000": {"0.3085502228991427": 0.9730000000000006, "0.289935513934186": 0.014999999999999986, "0.31309792589879004": 0.005, "0.37805700461568537": 0.007}, "418810000": {"0.3085502228991427": 0.9670000000000006, "0.289935513934186": 0.00899999999999998, "0.31309792589879004": 0.023000000000000013, "0.2878039219167203": 0.001}, "418820000": {"0.3085502228991427": 0.9480000000000006, "0.289935513934186": 0.016999999999999987, "0.31309792589879004": 0.035000000000000024}, "418830000": {"0.3085502228991427": 0.8880000000000006, "0.289935513934186": 0.05300000000000002, "0.31309792589879004": 0.05900000000000004}, "418840000": {"0.3085502228991427": 0.9370000000000006, "0.289935513934186": 0.023999999999999994, "0.31309792589879004": 0.03900000000000002}, "418850000": {"0.3085502228991427": 0.9710000000000006, "0.289935513934186": 0.00799999999999998, "0.31309792589879004": 0.021000000000000005}, "418860000": {"0.3085502228991427": 0.9740000000000006, "0.31309792589879004": 0.02600000000000001}, "418870000": {"0.3085502228991427": 1.0000000000000007}, "418880000": {"0.3085502228991427": 1.0000000000000007}, "418890000": {"0.3085502228991427": 1.0000000000000007}, "418900000": {"0.3085502228991427": 1.0000000000000007}, "418910000": {"0.3085502228991427": 1.0000000000000007}, "418920000": {"0.3085502228991427": 0.9980000000000007, "0.30136414322458016": 0.002}, "418930000": {"0.3085502228991427": 1.0000000000000007}, "418940000": {"0.3085502228991427": 1.0000000000000007}, "418950000": {"0.3085502228991427": 1.0000000000000007}, "418960000": {"0.3085502228991427": 1.0000000000000007}, "418970000": {"0.3085502228991427": 1.0000000000000007}, "418980000": {"0.3085502228991427": 1.0000000000000007}, "418990000": {"0.3085502228991427": 1.0000000000000007}, "419000000": {"0.3085502228991427": 1.0000000000000007}, "419010000": {"0.3085502228991427": 1.0000000000000007}, "419020000": {"0.3085502228991427": 1.0000000000000007}, "419030000": {"0.3085502228991427": 0.9970000000000007, "0.300990130133895": 0.002, "0.3037122242391963": 0.001}, "419040000": {"0.3085502228991427": 1.0000000000000007}, "419050000": {"0.3085502228991427": 1.0000000000000007}, "419060000": {"0.3085502228991427": 1.0000000000000007}, "419070000": {"0.3085502228991427": 1.0000000000000007}, "419080000": {"0.3085502228991427": 1.0000000000000007}, "419090000": {"0.3085502228991427": 1.0000000000000007}, "419100000": {"0.3085502228991427": 0.9820000000000007, "0.2985473941650456": 0.01800000000000001}, "419110000": {"0.3085502228991427": 0.9690000000000006, "0.2985473941650456": 0.03100000000000002}, "419120000": {"0.3085502228991427": 0.9890000000000007, "0.2985473941650456": 0.011000000000000003}, "419130000": {"0.3085502228991427": 1.0000000000000007}, "419140000": {"0.3085502228991427": 1.0000000000000007}, "419150000": {"0.3085502228991427": 1.0000000000000007}, "419160000": {"0.3085502228991427": 1.0000000000000007}, "419170000": {"0.3085502228991427": 1.0000000000000007}, "419180000": {"0.3085502228991427": 1.0000000000000007}, "419190000": {"0.3085502228991427": 0.9990000000000007, "0.2701851207474533": 0.001}, "419200000": {"0.3085502228991427": 0.9980000000000007, "0.2701851207474533": 0.002}, "419210000": {"0.3085502228991427": 1.0000000000000007}, "419220000": {"0.3085502228991427": 1.0000000000000007}, "419230000": {"0.3085502228991427": 1.0000000000000007}, "419240000": {"0.3085502228991427": 1.0000000000000007}, "419250000": {"0.3085502228991427": 1.0000000000000007}, "419260000": {"0.3085502228991427": 1.0000000000000007}, "419270000": {"0.3085502228991427": 1.0000000000000007}, "419280000": {"0.3085502228991427": 0.9960000000000007, "0.29634233884501127": 0.004}, "419290000": {"0.3085502228991427": 0.9360000000000006, "0.29634233884501127": 0.05100000000000004, "0.3130496801438003": 0.011000000000000003, "0.3009147461255795": 0.002}, "419300000": {"0.3085502228991427": 0.8470000000000005, "0.29634233884501127": 0.07800000000000006, "0.3130496801438003": 0.03100000000000002, "0.3009147461255795": 0.04400000000000003}, "419310000": {"0.3085502228991427": 0.9120000000000006, "0.29634233884501127": 0.054000000000000034, "0.3130496801438003": 0.017000000000000008, "0.3009147461255795": 0.017000000000000008}, "419320000": {"0.3085502228991427": 0.9390000000000006, "0.29634233884501127": 0.06000000000000004, "0.3009147461255795": 0.001}, "419330000": {"0.3085502228991427": 0.9640000000000006, "0.29634233884501127": 0.03600000000000002}, "419340000": {"0.3085502228991427": 0.9960000000000007, "0.29634233884501127": 0.001999999999999993, "0.3231236121668287": 0.002}, "419350000": {"0.3085502228991427": 0.9970000000000007, "0.3231236121668287": 0.003}, "419360000": {"0.3085502228991427": 0.9980000000000007, "0.2801934571579728": 0.002}, "419370000": {"0.3085502228991427": 1.0000000000000007}, "419380000": {"0.3085502228991427": 0.9970000000000007, "0.3158463882054367": 0.003}, "419390000": {"0.3085502228991427": 0.9970000000000007, "0.2965815817768793": 0.003}, "419400000": {"0.3085502228991427": 1.0000000000000007}, "419410000": {"0.3085502228991427": 1.0000000000000007}, "419420000": {"0.3085502228991427": 1.0000000000000007}, "419430000": {"0.3085502228991427": 0.9980000000000007, "0.31917430885407877": 0.002}, "419440000": {"0.3085502228991427": 1.0000000000000007}, "419450000": {"0.3085502228991427": 0.9990000000000007, "0.2715536587786953": 0.001}, "419460000": {"0.3085502228991427": 1.0000000000000007}, "419470000": {"0.3085502228991427": 1.0000000000000007}, "419480000": {"0.3085502228991427": 0.9960000000000007, "0.320274460349573": 0.004}, "419490000": {"0.3085502228991427": 0.9810000000000006, "0.320274460349573": 0.01900000000000001}, "419500000": {"0.3085502228991427": 1.0000000000000007}, "419510000": {"0.3085502228991427": 1.0000000000000007}, "419520000": {"0.3085502228991427": 1.0000000000000007}, "419530000": {"0.3085502228991427": 1.0000000000000007}, "419540000": {"0.3085502228991427": 1.0000000000000007}, "419550000": {"0.3085502228991427": 1.0000000000000007}, "419560000": {"0.3085502228991427": 1.0000000000000007}, "419570000": {"0.3085502228991427": 1.0000000000000007}, "419580000": {"0.3085502228991427": 1.0000000000000007}, "419590000": {"0.3085502228991427": 1.0000000000000007}, "419600000": {"0.3085502228991427": 1.0000000000000007}, "419610000": {"0.3085502228991427": 1.0000000000000007}, "419620000": {"0.3085502228991427": 1.0000000000000007}, "419630000": {"0.3085502228991427": 1.0000000000000007}, "419640000": {"0.3085502228991427": 1.0000000000000007}, "419650000": {"0.3085502228991427": 1.0000000000000007}, "419660000": {"0.3085502228991427": 1.0000000000000007}, "419670000": {"0.3085502228991427": 0.9930000000000007, "0.30977796796938234": 0.007}, "419680000": {"0.3085502228991427": 1.0000000000000007}, "419690000": {"0.3085502228991427": 0.9990000000000007, "0.3213295973748724": 0.001}, "419700000": {"0.3085502228991427": 1.0000000000000007}, "419710000": {"0.3085502228991427": 1.0000000000000007}, "419720000": {"0.3085502228991427": 1.0000000000000007}, "419730000": {"0.3085502228991427": 0.9990000000000007, "0.31873846674038797": 0.001}, "419740000": {"0.3085502228991427": 0.9920000000000007, "0.31873846674038797": 0.008}, "419750000": {"0.3085502228991427": 0.9970000000000007, "0.26625724024759606": 0.003}, "419760000": {"0.3085502228991427": 0.9590000000000006, "0.26625724024759606": 0.03900000000000003, "0.31385019324322344": 0.002}, "419770000": {"0.3085502228991427": 0.9800000000000006, "0.26625724024759606": 0.02000000000000001}, "419780000": {"0.3085502228991427": 0.9590000000000006, "0.26625724024759606": 0.04000000000000002, "0.30083297378312": 0.001}, "419790000": {"0.3085502228991427": 0.9830000000000007, "0.26625724024759606": 0.017}, "419800000": {"0.3085502228991427": 0.9830000000000007, "0.26625724024759606": 0.017}, "419810000": {"0.3085502228991427": 0.9650000000000006, "0.26625724024759606": 0.03500000000000002}, "419820000": {"0.3085502228991427": 0.9870000000000007, "0.26625724024759606": 0.012999999999999998}, "419830000": {"0.3085502228991427": 0.9940000000000007, "0.26625724024759606": 0.005999999999999993}, "419840000": {"0.3085502228991427": 1.0000000000000007}, "419850000": {"0.3085502228991427": 0.9970000000000007, "0.31269980888763926": 0.003}, "419860000": {"0.3085502228991427": 1.0000000000000007}, "419870000": {"0.3085502228991427": 1.0000000000000007}, "419880000": {"0.3085502228991427": 1.0000000000000007}, "419890000": {"0.3085502228991427": 1.0000000000000007}, "419900000": {"0.3085502228991427": 1.0000000000000007}, "419910000": {"0.3085502228991427": 1.0000000000000007}, "419920000": {"0.3085502228991427": 1.0000000000000007}, "419930000": {"0.3085502228991427": 1.0000000000000007}, "419940000": {"0.3085502228991427": 1.0000000000000007}, "419950000": {"0.3085502228991427": 1.0000000000000007}, "419960000": {"0.3085502228991427": 1.0000000000000007}, "419970000": {"0.3085502228991427": 1.0000000000000007}, "419980000": {"0.3085502228991427": 0.9950000000000007, "0.29502124961075": 0.005}, "419990000": {"0.3085502228991427": 0.9930000000000007, "0.3224650118319706": 0.007}, "420000000": {"0.3085502228991427": 1.0000000000000007}, "420010000": {"0.3085502228991427": 0.9910000000000007, "0.29055469378777793": 0.009000000000000001}, "420020000": {"0.3085502228991427": 0.9790000000000006, "0.29055469378777793": 0.02100000000000001}, "420030000": {"0.3085502228991427": 0.9630000000000006, "0.29055469378777793": 0.037000000000000026}, "420040000": {"0.3085502228991427": 0.8900000000000006, "0.29055469378777793": 0.11000000000000008}, "420050000": {"0.3085502228991427": 0.8620000000000005, "0.29055469378777793": 0.1380000000000001}, "420060000": {"0.3085502228991427": 0.8770000000000006, "0.29055469378777793": 0.12200000000000008, "0.31153211899761174": 0.001}, "420070000": {"0.3085502228991427": 0.9630000000000006, "0.29055469378777793": 0.037000000000000005}, "420080000": {"0.3085502228991427": 0.8720000000000006, "0.29055469378777793": 0.12800000000000009}, "420090000": {"0.3085502228991427": 0.7910000000000005, "0.29055469378777793": 0.20700000000000016, "0.3152973466225121": 0.002}, "420100000": {"0.3085502228991427": 0.8490000000000005, "0.29055469378777793": 0.1510000000000001}, "420110000": {"0.3085502228991427": 0.7940000000000005, "0.29055469378777793": 0.20600000000000016}, "420120000": {"0.3085502228991427": 0.7680000000000005, "0.29055469378777793": 0.23000000000000015, "0.3067752972960394": 0.002}, "420130000": {"0.3085502228991427": 0.8580000000000005, "0.29055469378777793": 0.14200000000000007}, "420140000": {"0.3085502228991427": 0.8630000000000005, "0.29055469378777793": 0.13200000000000006, "0.28106842853853303": 0.005}, "420150000": {"0.3085502228991427": 0.8740000000000006, "0.29055469378777793": 0.12600000000000006}, "420160000": {"0.3085502228991427": 0.8360000000000005, "0.29055469378777793": 0.1640000000000001}, "420170000": {"0.3085502228991427": 0.7950000000000005, "0.29055469378777793": 0.20500000000000013}, "420180000": {"0.3085502228991427": 0.7940000000000005, "0.29055469378777793": 0.20600000000000013}, "420190000": {"0.3085502228991427": 0.8140000000000005, "0.29055469378777793": 0.1840000000000001, "0.30251620662761675": 0.002}, "420200000": {"0.3085502228991427": 0.8790000000000006, "0.29055469378777793": 0.12100000000000005}, "420210000": {"0.3085502228991427": 0.8810000000000006, "0.29055469378777793": 0.11900000000000005}, "420220000": {"0.3085502228991427": 0.8610000000000005, "0.29055469378777793": 0.13900000000000007}, "420230000": {"0.3085502228991427": 0.8830000000000006, "0.29055469378777793": 0.11500000000000005, "0.2915257949426819": 0.002}, "420240000": {"0.3085502228991427": 0.8990000000000006, "0.29055469378777793": 0.10100000000000003}, "420250000": {"0.3085502228991427": 0.8960000000000006, "0.29055469378777793": 0.10400000000000004}, "420260000": {"0.3085502228991427": 0.9540000000000006, "0.29055469378777793": 0.045999999999999985}, "420270000": {"0.3085502228991427": 0.9740000000000006, "0.29055469378777793": 0.025999999999999968}, "420280000": {"0.3085502228991427": 0.9940000000000007, "0.29055469378777793": 0.0059999999999999516}, "420290000": {"0.3085502228991427": 0.9460000000000006, "0.29055469378777793": 0.05399999999999999}, "420300000": {"0.3085502228991427": 0.9260000000000006, "0.29055469378777793": 0.07400000000000001}, "420310000": {"0.3085502228991427": 0.9230000000000006, "0.29055469378777793": 0.07700000000000001}, "420320000": {"0.3085502228991427": 0.9410000000000006, "0.29055469378777793": 0.059}, "420330000": {"0.3085502228991427": 0.9600000000000006, "0.29055469378777793": 0.03999999999999998}, "420340000": {"0.3085502228991427": 0.9960000000000007, "0.29055469378777793": 0.0039999999999999515}, "420350000": {"0.3085502228991427": 0.9940000000000007, "0.29055469378777793": 0.0059999999999999516}, "420360000": {"0.3085502228991427": 0.9990000000000007, "0.29055469378777793": 0.0009999999999999514}, "420370000": {"0.3085502228991427": 1.0000000000000007}, "420380000": {"0.3085502228991427": 1.0000000000000007}, "420390000": {"0.3085502228991427": 1.0000000000000007}, "420400000": {"0.3085502228991427": 1.0000000000000007}, "420410000": {"0.3085502228991427": 0.9980000000000007, "0.31114183014272795": 0.002}, "420420000": {"0.3085502228991427": 1.0000000000000007}, "420430000": {"0.3085502228991427": 1.0000000000000007}, "420440000": {"0.3085502228991427": 1.0000000000000007}, "420450000": {"0.3085502228991427": 0.9990000000000007, "0.30832123103979286": 0.001}, "420460000": {"0.3085502228991427": 0.9990000000000007, "0.2641934312951145": 0.001}, "420470000": {"0.3085502228991427": 1.0000000000000007}, "420480000": {"0.3085502228991427": 1.0000000000000007}, "420490000": {"0.3085502228991427": 1.0000000000000007}, "420500000": {"0.3085502228991427": 1.0000000000000007}, "420510000": {"0.3085502228991427": 1.0000000000000007}, "420520000": {"0.3085502228991427": 1.0000000000000007}, "420530000": {"0.3085502228991427": 1.0000000000000007}, "420540000": {"0.3085502228991427": 1.0000000000000007}, "420550000": {"0.3085502228991427": 0.9990000000000007, "0.3088252268509383": 0.001}, "420560000": {"0.3085502228991427": 1.0000000000000007}, "420570000": {"0.3085502228991427": 1.0000000000000007}, "420580000": {"0.3085502228991427": 1.0000000000000007}, "420590000": {"0.3085502228991427": 1.0000000000000007}, "420600000": {"0.3085502228991427": 1.0000000000000007}, "420610000": {"0.3085502228991427": 0.9980000000000007, "0.3067765011203658": 0.002}, "420620000": {"0.3085502228991427": 0.9900000000000007, "0.3020337283580574": 0.010000000000000002}, "420630000": {"0.3085502228991427": 0.9820000000000007, "0.3020337283580574": 0.01800000000000001}, "420640000": {"0.3085502228991427": 0.9590000000000006, "0.3020337283580574": 0.04100000000000003}, "420650000": {"0.3085502228991427": 1.0000000000000007}, "420660000": {"0.3085502228991427": 0.9890000000000007, "0.3296566914952382": 0.011000000000000003}, "420670000": {"0.3085502228991427": 0.9940000000000007, "0.3296566914952382": 0.006}, "420680000": {"0.3085502228991427": 1.0000000000000007}, "420690000": {"0.3085502228991427": 0.9980000000000007, "0.314547948542518": 0.002}, "420700000": {"0.3085502228991427": 0.9930000000000007, "0.3085876594138145": 0.007}, "420710000": {"0.3085502228991427": 0.9940000000000007, "0.3085876594138145": 0.006}, "420720000": {"0.3085502228991427": 0.9850000000000007, "0.3085876594138145": 0.008, "0.300376910251601": 0.007}, "420730000": {"0.3085502228991427": 0.9550000000000006, "0.3085876594138145": 0.04500000000000003}, "420740000": {"0.3085502228991427": 0.9670000000000006, "0.3085876594138145": 0.03200000000000002, "0.3226686364986658": 0.001}, "420750000": {"0.3085502228991427": 0.9200000000000006, "0.3085876594138145": 0.07700000000000005, "0.34695343354417285": 0.002, "0.3208623184002568": 0.001}, "420760000": {"0.3085502228991427": 0.8950000000000006, "0.3085876594138145": 0.10500000000000008}, "420770000": {"0.3085502228991427": 0.8890000000000006, "0.3085876594138145": 0.11100000000000007}, "420780000": {"0.3085502228991427": 0.9380000000000006, "0.3085876594138145": 0.06200000000000003}, "420790000": {"0.3085502228991427": 0.9900000000000007, "0.3085876594138145": 0.009999999999999981}, "420800000": {"0.3085502228991427": 1.0000000000000007}, "420810000": {"0.3085502228991427": 1.0000000000000007}, "420820000": {"0.3085502228991427": 0.9960000000000007, "0.3125209609793008": 0.002, "0.27268905450588643": 0.002}, "420830000": {"0.3085502228991427": 1.0000000000000007}, "420840000": {"0.3085502228991427": 1.0000000000000007}, "420850000": {"0.3085502228991427": 0.9840000000000007, "0.27739533670134997": 0.014000000000000005, "0.30072655784159796": 0.001, "0.29576775916951775": 0.001}, "420860000": {"0.3085502228991427": 0.9870000000000007, "0.27739533670134997": 0.013000000000000005}, "420870000": {"0.3085502228991427": 1.0000000000000007}, "420880000": {"0.3085502228991427": 1.0000000000000007}, "420890000": {"0.3085502228991427": 1.0000000000000007}, "420900000": {"0.3085502228991427": 1.0000000000000007}, "420910000": {"0.3085502228991427": 0.9990000000000007, "0.28181328148787793": 0.001}, "420920000": {"0.3085502228991427": 1.0000000000000007}, "420930000": {"0.3085502228991427": 0.9920000000000007, "0.28083382464195195": 0.008}, "420940000": {"0.3085502228991427": 1.0000000000000007}, "420950000": {"0.3085502228991427": 0.9650000000000006, "0.3156386562296352": 0.03400000000000002, "0.3261764522741466": 0.001}, "420960000": {"0.3085502228991427": 0.9870000000000007, "0.3156386562296352": 0.013000000000000005}, "420970000": {"0.3085502228991427": 0.9930000000000007, "0.3156386562296352": 0.006, "0.27247365725191214": 0.001}, "420980000": {"0.3085502228991427": 1.0000000000000007}, "420990000": {"0.3085502228991427": 1.0000000000000007}, "421000000": {"0.3085502228991427": 1.0000000000000007}, "421010000": {"0.3085502228991427": 1.0000000000000007}, "421020000": {"0.3085502228991427": 1.0000000000000007}, "421030000": {"0.3085502228991427": 1.0000000000000007}, "421040000": {"0.3085502228991427": 1.0000000000000007}, "421050000": {"0.3085502228991427": 0.9940000000000007, "0.2814097350322486": 0.006}, "421060000": {"0.3085502228991427": 1.0000000000000007}, "421070000": {"0.3085502228991427": 1.0000000000000007}, "421080000": {"0.3085502228991427": 0.9970000000000007, "0.3147850159233379": 0.003}, "421090000": {"0.3085502228991427": 1.0000000000000007}, "421100000": {"0.3085502228991427": 1.0000000000000007}, "421110000": {"0.3085502228991427": 0.9900000000000007, "0.2887411501579898": 0.010000000000000002}, "421120000": {"0.3085502228991427": 0.9760000000000006, "0.2887411501579898": 0.023000000000000013, "0.32153301537999435": 0.001}, "421130000": {"0.3085502228991427": 0.9900000000000007, "0.2887411501579898": 0.010000000000000002}, "421140000": {"0.3085502228991427": 0.9930000000000007, "0.32581487456926694": 0.007}, "421150000": {"0.3085502228991427": 1.0000000000000007}, "421160000": {"0.3085502228991427": 0.9970000000000007, "0.31525996406089773": 0.003}, "421170000": {"0.3085502228991427": 1.0000000000000007}, "421180000": {"0.3085502228991427": 0.9790000000000006, "0.2944306275178564": 0.02100000000000001}, "421190000": {"0.3085502228991427": 0.9150000000000006, "0.2944306275178564": 0.08100000000000006, "0.3074945577395339": 0.004}, "421200000": {"0.3085502228991427": 0.9840000000000007, "0.2944306275178564": 0.015, "0.3222093120280337": 0.001}, "421210000": {"0.3085502228991427": 0.9970000000000007, "0.2944306275178564": 0.001999999999999993, "0.3222093120280337": 0.001}, "421220000": {"0.3085502228991427": 0.9900000000000007, "0.2855927542324842": 0.010000000000000002}, "421230000": {"0.3085502228991427": 1.0000000000000007}, "421240000": {"0.3085502228991427": 0.9900000000000007, "0.28892120298432544": 0.010000000000000002}, "421250000": {"0.3085502228991427": 0.9850000000000007, "0.28892120298432544": 0.003, "0.3140241383382011": 0.012000000000000004}, "421260000": {"0.3085502228991427": 0.9760000000000006, "0.3140241383382011": 0.023000000000000013, "0.3378509598400449": 0.001}, "421270000": {"0.3085502228991427": 0.9690000000000006, "0.3140241383382011": 0.03100000000000002}, "421280000": {"0.3085502228991427": 0.9670000000000006, "0.3140241383382011": 0.03300000000000002}, "421290000": {"0.3085502228991427": 0.9880000000000007, "0.3140241383382011": 0.012000000000000004}, "421300000": {"0.3085502228991427": 1.0000000000000007}, "421310000": {"0.3085502228991427": 0.9840000000000007, "0.3451012910403481": 0.016000000000000007}, "421320000": {"0.3085502228991427": 0.9950000000000007, "0.3451012910403481": 0.004, "0.33525319606942783": 0.001}, "421330000": {"0.3085502228991427": 1.0000000000000007}, "421340000": {"0.3085502228991427": 1.0000000000000007}, "421350000": {"0.3085502228991427": 1.0000000000000007}, "421360000": {"0.3085502228991427": 1.0000000000000007}, "421370000": {"0.3085502228991427": 0.9990000000000007, "0.3143194129189048": 0.001}, "421380000": {"0.3085502228991427": 1.0000000000000007}, "421390000": {"0.3085502228991427": 1.0000000000000007}, "421400000": {"0.3085502228991427": 1.0000000000000007}, "421410000": {"0.3085502228991427": 0.9970000000000007, "0.31695023988205956": 0.003}, "421420000": {"0.3085502228991427": 1.0000000000000007}, "421430000": {"0.3085502228991427": 1.0000000000000007}, "421440000": {"0.3085502228991427": 1.0000000000000007}, "421450000": {"0.3085502228991427": 1.0000000000000007}, "421460000": {"0.3085502228991427": 1.0000000000000007}, "421470000": {"0.3085502228991427": 1.0000000000000007}, "421480000": {"0.3085502228991427": 1.0000000000000007}, "421490000": {"0.3085502228991427": 1.0000000000000007}, "421500000": {"0.3085502228991427": 1.0000000000000007}, "421510000": {"0.3085502228991427": 1.0000000000000007}, "421520000": {"0.3085502228991427": 1.0000000000000007}, "421530000": {"0.3085502228991427": 0.9970000000000007, "0.30459165702720015": 0.003}, "421540000": {"0.3085502228991427": 1.0000000000000007}, "421550000": {"0.3085502228991427": 1.0000000000000007}, "421560000": {"0.3085502228991427": 1.0000000000000007}, "421570000": {"0.3085502228991427": 1.0000000000000007}, "421580000": {"0.3085502228991427": 1.0000000000000007}, "421590000": {"0.3085502228991427": 1.0000000000000007}, "421600000": {"0.3085502228991427": 1.0000000000000007}, "421610000": {"0.3085502228991427": 1.0000000000000007}, "421620000": {"0.3085502228991427": 1.0000000000000007}, "421630000": {"0.3085502228991427": 1.0000000000000007}, "421640000": {"0.3085502228991427": 1.0000000000000007}, "421650000": {"0.3085502228991427": 1.0000000000000007}, "421660000": {"0.3085502228991427": 1.0000000000000007}, "421670000": {"0.3085502228991427": 1.0000000000000007}, "421680000": {"0.3085502228991427": 1.0000000000000007}, "421690000": {"0.3085502228991427": 1.0000000000000007}, "421700000": {"0.3085502228991427": 1.0000000000000007}, "421710000": {"0.3085502228991427": 1.0000000000000007}, "421720000": {"0.3085502228991427": 1.0000000000000007}, "421730000": {"0.3085502228991427": 1.0000000000000007}, "421740000": {"0.3085502228991427": 1.0000000000000007}, "421750000": {"0.3085502228991427": 1.0000000000000007}, "421760000": {"0.3085502228991427": 0.9970000000000007, "0.29178170597800057": 0.003}, "421770000": {"0.3085502228991427": 1.0000000000000007}, "421780000": {"0.3085502228991427": 1.0000000000000007}, "421790000": {"0.3085502228991427": 1.0000000000000007}, "421800000": {"0.3085502228991427": 0.9980000000000007, "0.30392829207014743": 0.002}, "421810000": {"0.3085502228991427": 1.0000000000000007}, "421820000": {"0.3085502228991427": 0.9900000000000007, "0.3109048728036986": 0.001, "0.30408293434411215": 0.007, "0.31734185119266295": 0.002}, "421830000": {"0.3085502228991427": 1.0000000000000007}, "421840000": {"0.3085502228991427": 0.9980000000000007, "0.28522382406660124": 0.001, "0.27507451532802446": 0.001}, "421850000": {"0.3085502228991427": 1.0000000000000007}, "421860000": {"0.3085502228991427": 1.0000000000000007}, "421870000": {"0.3085502228991427": 1.0000000000000007}, "421880000": {"0.3085502228991427": 1.0000000000000007}, "421890000": {"0.3085502228991427": 1.0000000000000007}, "421900000": {"0.3085502228991427": 1.0000000000000007}, "421910000": {"0.3085502228991427": 1.0000000000000007}, "421920000": {"0.3085502228991427": 1.0000000000000007}, "421930000": {"0.3085502228991427": 1.0000000000000007}, "421940000": {"0.3085502228991427": 1.0000000000000007}, "421950000": {"0.3085502228991427": 1.0000000000000007}, "421960000": {"0.3085502228991427": 1.0000000000000007}, "421970000": {"0.3085502228991427": 1.0000000000000007}, "421980000": {"0.3085502228991427": 1.0000000000000007}, "421990000": {"0.3085502228991427": 0.9980000000000007, "0.3020914958361753": 0.002}, "422000000": {"0.3085502228991427": 1.0000000000000007}, "422010000": {"0.3085502228991427": 1.0000000000000007}, "422020000": {"0.3085502228991427": 1.0000000000000007}, "422030000": {"0.3085502228991427": 0.9930000000000007, "0.30090405675325177": 0.004, "0.3285557374314374": 0.003}, "422040000": {"0.3085502228991427": 0.9960000000000007, "0.28015087775384595": 0.004}, "422050000": {"0.3085502228991427": 0.9930000000000007, "0.28015087775384595": 0.007}, "422060000": {"0.3085502228991427": 1.0000000000000007}, "422070000": {"0.3085502228991427": 1.0000000000000007}, "422080000": {"0.3085502228991427": 1.0000000000000007}, "422090000": {"0.3085502228991427": 0.9990000000000007, "0.3031371497597636": 0.001}, "422100000": {"0.3085502228991427": 1.0000000000000007}, "422110000": {"0.3085502228991427": 1.0000000000000007}, "422120000": {"0.3085502228991427": 1.0000000000000007}, "422130000": {"0.3085502228991427": 1.0000000000000007}, "422140000": {"0.3085502228991427": 1.0000000000000007}, "422150000": {"0.3085502228991427": 1.0000000000000007}, "422160000": {"0.3085502228991427": 1.0000000000000007}, "422170000": {"0.3085502228991427": 1.0000000000000007}, "422180000": {"0.3085502228991427": 1.0000000000000007}, "422190000": {"0.3085502228991427": 1.0000000000000007}, "422200000": {"0.3085502228991427": 1.0000000000000007}, "422210000": {"0.3085502228991427": 1.0000000000000007}, "422220000": {"0.3085502228991427": 0.9980000000000007, "0.28373962254985713": 0.002}, "422230000": {"0.3085502228991427": 1.0000000000000007}, "422240000": {"0.3085502228991427": 1.0000000000000007}, "422250000": {"0.3085502228991427": 1.0000000000000007}, "422260000": {"0.3085502228991427": 1.0000000000000007}, "422270000": {"0.3085502228991427": 1.0000000000000007}, "422280000": {"0.3085502228991427": 1.0000000000000007}, "422290000": {"0.3085502228991427": 1.0000000000000007}, "422300000": {"0.3085502228991427": 1.0000000000000007}, "422310000": {"0.3085502228991427": 1.0000000000000007}, "422320000": {"0.3085502228991427": 1.0000000000000007}, "422330000": {"0.3085502228991427": 1.0000000000000007}, "422340000": {"0.3085502228991427": 1.0000000000000007}, "422350000": {"0.3085502228991427": 1.0000000000000007}, "422360000": {"0.3085502228991427": 1.0000000000000007}, "422370000": {"0.3085502228991427": 1.0000000000000007}, "422380000": {"0.3085502228991427": 0.9970000000000007, "0.3387618674333536": 0.003}, "422390000": {"0.3085502228991427": 1.0000000000000007}, "422400000": {"0.3085502228991427": 1.0000000000000007}, "422410000": {"0.3085502228991427": 1.0000000000000007}, "422420000": {"0.3085502228991427": 0.9980000000000007, "0.32687794149164984": 0.002}, "422430000": {"0.3085502228991427": 1.0000000000000007}, "422440000": {"0.3085502228991427": 1.0000000000000007}, "422450000": {"0.3085502228991427": 0.9940000000000007, "0.30014025014620355": 0.006}, "422460000": {"0.3085502228991427": 1.0000000000000007}, "422470000": {"0.3085502228991427": 1.0000000000000007}, "422480000": {"0.3085502228991427": 1.0000000000000007}, "422490000": {"0.3085502228991427": 1.0000000000000007}, "422500000": {"0.3085502228991427": 1.0000000000000007}, "422510000": {"0.3085502228991427": 1.0000000000000007}, "422520000": {"0.3085502228991427": 1.0000000000000007}, "422530000": {"0.3085502228991427": 1.0000000000000007}, "422540000": {"0.3085502228991427": 1.0000000000000007}, "422550000": {"0.3085502228991427": 1.0000000000000007}, "422560000": {"0.3085502228991427": 1.0000000000000007}, "422570000": {"0.3085502228991427": 1.0000000000000007}, "422580000": {"0.3085502228991427": 1.0000000000000007}, "422590000": {"0.3085502228991427": 1.0000000000000007}, "422600000": {"0.3085502228991427": 1.0000000000000007}, "422610000": {"0.3085502228991427": 1.0000000000000007}, "422620000": {"0.3085502228991427": 1.0000000000000007}, "422630000": {"0.3085502228991427": 1.0000000000000007}, "422640000": {"0.3085502228991427": 1.0000000000000007}, "422650000": {"0.3085502228991427": 1.0000000000000007}, "422660000": {"0.3085502228991427": 0.9990000000000007, "0.3103630786765053": 0.001}, "422670000": {"0.3085502228991427": 1.0000000000000007}, "422680000": {"0.3085502228991427": 1.0000000000000007}, "422690000": {"0.3085502228991427": 1.0000000000000007}, "422700000": {"0.3085502228991427": 1.0000000000000007}, "422710000": {"0.3085502228991427": 0.9980000000000007, "0.33654779126532514": 0.002}, "422720000": {"0.3085502228991427": 1.0000000000000007}, "422730000": {"0.3085502228991427": 1.0000000000000007}, "422740000": {"0.3085502228991427": 1.0000000000000007}, "422750000": {"0.3085502228991427": 1.0000000000000007}, "422760000": {"0.3085502228991427": 1.0000000000000007}, "422770000": {"0.3085502228991427": 1.0000000000000007}, "422780000": {"0.3085502228991427": 1.0000000000000007}, "422790000": {"0.3085502228991427": 1.0000000000000007}, "422800000": {"0.3085502228991427": 0.9990000000000007, "0.32528868704394875": 0.001}, "422810000": {"0.3085502228991427": 0.9990000000000007, "0.3121877929710245": 0.001}, "422820000": {"0.3085502228991427": 0.9990000000000007, "0.2777237400624793": 0.001}, "422830000": {"0.3085502228991427": 1.0000000000000007}, "422840000": {"0.3085502228991427": 1.0000000000000007}, "422850000": {"0.3085502228991427": 1.0000000000000007}, "422860000": {"0.3085502228991427": 1.0000000000000007}, "422870000": {"0.3085502228991427": 0.9990000000000007, "0.31502835844775795": 0.001}, "422880000": {"0.3085502228991427": 1.0000000000000007}, "422890000": {"0.3085502228991427": 1.0000000000000007}, "422900000": {"0.3085502228991427": 1.0000000000000007}, "422910000": {"0.3085502228991427": 1.0000000000000007}, "422920000": {"0.3085502228991427": 1.0000000000000007}, "422930000": {"0.3085502228991427": 1.0000000000000007}, "422940000": {"0.3085502228991427": 1.0000000000000007}, "422950000": {"0.3085502228991427": 0.9920000000000007, "0.3113527338437681": 0.008}, "422960000": {"0.3085502228991427": 1.0000000000000007}, "422970000": {"0.3085502228991427": 1.0000000000000007}, "422980000": {"0.3085502228991427": 1.0000000000000007}, "422990000": {"0.3085502228991427": 0.9970000000000007, "0.29306641235093533": 0.003}, "423000000": {"0.3085502228991427": 0.9770000000000006, "0.29306641235093533": 0.023000000000000013}, "423010000": {"0.3085502228991427": 0.9710000000000006, "0.29306641235093533": 0.02900000000000002}, "423020000": {"0.3085502228991427": 0.9510000000000006, "0.29306641235093533": 0.04900000000000004}, "423030000": {"0.3085502228991427": 0.9870000000000007, "0.29306641235093533": 0.011000000000000003, "0.2727090925567367": 0.002}, "423040000": {"0.3085502228991427": 1.0000000000000007}, "423050000": {"0.3085502228991427": 1.0000000000000007}, "423060000": {"0.3085502228991427": 1.0000000000000007}, "423070000": {"0.3085502228991427": 1.0000000000000007}, "423080000": {"0.3085502228991427": 1.0000000000000007}, "423090000": {"0.3085502228991427": 1.0000000000000007}, "423100000": {"0.3085502228991427": 0.9990000000000007, "0.31867308180845605": 0.001}, "423110000": {"0.3085502228991427": 1.0000000000000007}, "423120000": {"0.3085502228991427": 1.0000000000000007}, "423130000": {"0.3085502228991427": 0.9970000000000007, "0.2699755155562603": 0.003}, "423140000": {"0.3085502228991427": 0.9830000000000007, "0.2699755155562603": 0.017000000000000008}, "423150000": {"0.3085502228991427": 1.0000000000000007}, "423160000": {"0.3085502228991427": 1.0000000000000007}, "423170000": {"0.3085502228991427": 1.0000000000000007}, "423180000": {"0.3085502228991427": 1.0000000000000007}, "423190000": {"0.3085502228991427": 1.0000000000000007}, "423200000": {"0.3085502228991427": 1.0000000000000007}, "423210000": {"0.3085502228991427": 1.0000000000000007}, "423220000": {"0.3085502228991427": 0.9950000000000007, "0.2912681452736468": 0.005}, "423230000": {"0.3085502228991427": 0.9940000000000007, "0.2912681452736468": 0.006}, "423240000": {"0.3085502228991427": 0.9990000000000007, "0.2912681452736468": 0.001}, "423250000": {"0.3085502228991427": 0.9990000000000007, "0.34103052176701926": 0.001}, "423260000": {"0.3085502228991427": 1.0000000000000007}, "423270000": {"0.3085502228991427": 1.0000000000000007}, "423280000": {"0.3085502228991427": 0.9980000000000007, "0.32746686487692084": 0.002}, "423290000": {"0.3085502228991427": 1.0000000000000007}, "423300000": {"0.3085502228991427": 1.0000000000000007}, "423310000": {"0.3085502228991427": 1.0000000000000007}, "423320000": {"0.3085502228991427": 1.0000000000000007}, "423330000": {"0.3085502228991427": 1.0000000000000007}, "423340000": {"0.3085502228991427": 1.0000000000000007}, "423350000": {"0.3085502228991427": 1.0000000000000007}, "423360000": {"0.3085502228991427": 0.9940000000000007, "0.31487888833787614": 0.006}, "423370000": {"0.3085502228991427": 1.0000000000000007}, "423380000": {"0.3085502228991427": 0.9990000000000007, "0.28255903953772654": 0.001}, "423390000": {"0.3085502228991427": 1.0000000000000007}, "423400000": {"0.3085502228991427": 1.0000000000000007}, "423410000": {"0.3085502228991427": 1.0000000000000007}, "423420000": {"0.3085502228991427": 1.0000000000000007}, "423430000": {"0.3085502228991427": 1.0000000000000007}, "423440000": {"0.3085502228991427": 1.0000000000000007}, "423450000": {"0.3085502228991427": 1.0000000000000007}, "423460000": {"0.3085502228991427": 0.9980000000000007, "0.28144316110709755": 0.002}, "423470000": {"0.3085502228991427": 1.0000000000000007}, "423480000": {"0.3085502228991427": 1.0000000000000007}, "423490000": {"0.3085502228991427": 0.9990000000000007, "0.3052898792168665": 0.001}, "423500000": {"0.3085502228991427": 1.0000000000000007}, "423510000": {"0.3085502228991427": 1.0000000000000007}, "423520000": {"0.3085502228991427": 1.0000000000000007}, "423530000": {"0.3085502228991427": 0.9950000000000007, "0.2880570937042853": 0.005}, "423540000": {"0.3085502228991427": 0.9680000000000006, "0.2880570937042853": 0.022000000000000013, "0.33338350841676884": 0.010000000000000002}, "423550000": {"0.3085502228991427": 0.9800000000000006, "0.33338350841676884": 0.02000000000000001}, "423560000": {"0.3085502228991427": 0.9960000000000007, "0.33338350841676884": 0.002, "0.3263890670566943": 0.002}, "423570000": {"0.3085502228991427": 1.0000000000000007}, "423580000": {"0.3085502228991427": 0.9910000000000007, "0.34208107025961454": 0.009000000000000001}, "423590000": {"0.3085502228991427": 1.0000000000000007}, "423600000": {"0.3085502228991427": 1.0000000000000007}, "423610000": {"0.3085502228991427": 1.0000000000000007}, "423620000": {"0.3085502228991427": 1.0000000000000007}, "423630000": {"0.3085502228991427": 1.0000000000000007}, "423640000": {"0.3085502228991427": 1.0000000000000007}, "423650000": {"0.3085502228991427": 0.9980000000000007, "0.2779754463816968": 0.002}, "423660000": {"0.3085502228991427": 0.9980000000000007, "0.2779754463816968": 0.001, "0.3271529189192398": 0.001}, "423670000": {"0.3085502228991427": 1.0000000000000007}, "423680000": {"0.3085502228991427": 1.0000000000000007}, "423690000": {"0.3085502228991427": 0.9990000000000007, "0.3280276157412174": 0.001}, "423700000": {"0.3085502228991427": 1.0000000000000007}, "423710000": {"0.3085502228991427": 1.0000000000000007}, "423720000": {"0.3085502228991427": 0.9990000000000007, "0.28508274008403295": 0.001}, "423730000": {"0.3085502228991427": 0.9960000000000007, "0.2913128690633695": 0.001, "0.29929867964292356": 0.003}, "423740000": {"0.3085502228991427": 0.9920000000000007, "0.29929867964292356": 0.008}, "423750000": {"0.3085502228991427": 0.9960000000000007, "0.29929867964292356": 0.003, "0.28059018019449555": 0.001}, "423760000": {"0.3085502228991427": 0.9990000000000007, "0.35460418465192617": 0.001}, "423770000": {"0.3085502228991427": 1.0000000000000007}, "423780000": {"0.3085502228991427": 1.0000000000000007}, "423790000": {"0.3085502228991427": 0.9990000000000007, "0.3039157353271032": 0.001}, "423800000": {"0.3085502228991427": 1.0000000000000007}, "423810000": {"0.3085502228991427": 0.9970000000000007, "0.3256866999726523": 0.003}, "423820000": {"0.3085502228991427": 1.0000000000000007}, "423830000": {"0.3085502228991427": 0.9780000000000006, "0.3011969512624295": 0.006, "0.29644580226286293": 0.015000000000000006, "0.2942100885042666": 0.001}, "423840000": {"0.3085502228991427": 0.9860000000000007, "0.29644580226286293": 0.014000000000000005}, "423850000": {"0.3085502228991427": 0.9950000000000007, "0.29644580226286293": 0.005}, "423860000": {"0.3085502228991427": 1.0000000000000007}, "423870000": {"0.3085502228991427": 0.9980000000000007, "0.2913961819551284": 0.002}, "423880000": {"0.3085502228991427": 0.9990000000000007, "0.2913961819551284": 0.001}, "423890000": {"0.3085502228991427": 0.9970000000000007, "0.2967470987679196": 0.003}, "423900000": {"0.3085502228991427": 1.0000000000000007}, "423910000": {"0.3085502228991427": 0.9920000000000007, "0.31232491872003326": 0.008}, "423920000": {"0.3085502228991427": 0.9630000000000006, "0.31232491872003326": 0.026000000000000016, "0.31922218748202225": 0.011000000000000003}, "423930000": {"0.3085502228991427": 0.9240000000000006, "0.31232491872003326": 0.05000000000000004, "0.31922218748202225": 0.026000000000000016}, "423940000": {"0.3085502228991427": 0.8740000000000006, "0.31232491872003326": 0.07000000000000005, "0.31922218748202225": 0.03300000000000002, "0.319358296604369": 0.023000000000000013}, "423950000": {"0.3085502228991427": 0.9220000000000006, "0.31232491872003326": 0.06400000000000004, "0.31922218748202225": 0.014000000000000005}, "423960000": {"0.3085502228991427": 0.9200000000000006, "0.31232491872003326": 0.04000000000000002, "0.31922218748202225": 0.04000000000000003}, "423970000": {"0.3085502228991427": 0.9230000000000006, "0.31232491872003326": 0.018000000000000002, "0.31922218748202225": 0.05900000000000004}, "423980000": {"0.3085502228991427": 0.9360000000000006, "0.31232491872003326": 0.011999999999999997, "0.31922218748202225": 0.05200000000000003}, "423990000": {"0.3085502228991427": 0.9490000000000006, "0.31232491872003326": 0.019000000000000003, "0.31922218748202225": 0.032000000000000015}, "424000000": {"0.3085502228991427": 0.9480000000000006, "0.31232491872003326": 0.03800000000000002, "0.31922218748202225": 0.013999999999999999}, "424010000": {"0.3085502228991427": 0.9610000000000006, "0.31232491872003326": 0.02600000000000001, "0.31922218748202225": 0.012999999999999998}, "424020000": {"0.3085502228991427": 0.9260000000000006, "0.31232491872003326": 0.043000000000000024, "0.31922218748202225": 0.031000000000000014}, "424030000": {"0.3085502228991427": 0.9260000000000006, "0.31232491872003326": 0.06300000000000004, "0.31922218748202225": 0.010999999999999996}, "424040000": {"0.3085502228991427": 0.9180000000000006, "0.31232491872003326": 0.08200000000000006}, "424050000": {"0.3085502228991427": 0.9070000000000006, "0.31232491872003326": 0.09300000000000007}, "424060000": {"0.3085502228991427": 0.8500000000000005, "0.31232491872003326": 0.1480000000000001, "0.31114298938218343": 0.002}, "424070000": {"0.3085502228991427": 0.8320000000000005, "0.31232491872003326": 0.16800000000000012}, "424080000": {"0.3085502228991427": 0.7250000000000004, "0.31232491872003326": 0.2750000000000002}, "424090000": {"0.3085502228991427": 0.6410000000000003, "0.31232491872003326": 0.35900000000000026}, "424100000": {"0.3085502228991427": 0.5890000000000003, "0.31232491872003326": 0.4110000000000003}, "424110000": {"0.3085502228991427": 0.6440000000000003, "0.31232491872003326": 0.35600000000000026}, "424120000": {"0.3085502228991427": 0.6890000000000004, "0.31232491872003326": 0.3110000000000002}, "424130000": {"0.3085502228991427": 0.6950000000000004, "0.31232491872003326": 0.3050000000000002}, "424140000": {"0.3085502228991427": 0.7280000000000004, "0.31232491872003326": 0.2720000000000002}, "424150000": {"0.3085502228991427": 0.6710000000000004, "0.31232491872003326": 0.32900000000000024}, "424160000": {"0.3085502228991427": 0.6500000000000004, "0.31232491872003326": 0.35000000000000026}, "424170000": {"0.3085502228991427": 0.6060000000000003, "0.31232491872003326": 0.3940000000000003}, "424180000": {"0.3085502228991427": 0.6850000000000004, "0.31232491872003326": 0.3150000000000002}, "424190000": {"0.3085502228991427": 0.6700000000000004, "0.31232491872003326": 0.32700000000000023, "0.29871516727708836": 0.003}, "424200000": {"0.3085502228991427": 0.6070000000000003, "0.31232491872003326": 0.3920000000000003, "0.32517406167587865": 0.001}, "424210000": {"0.3085502228991427": 0.6270000000000003, "0.31232491872003326": 0.3720000000000003, "0.2972432739606231": 0.001}, "424220000": {"0.3085502228991427": 0.5160000000000002, "0.31232491872003326": 0.4840000000000004}, "424230000": {"0.3085502228991427": 0.4730000000000002, "0.31232491872003326": 0.5270000000000004}, "424240000": {"0.3085502228991427": 0.5530000000000003, "0.31232491872003326": 0.4470000000000003}, "424250000": {"0.3085502228991427": 0.43100000000000016, "0.31232491872003326": 0.5690000000000004}, "424260000": {"0.3085502228991427": 0.5230000000000002, "0.31232491872003326": 0.4770000000000003}, "424270000": {"0.3085502228991427": 0.4830000000000002, "0.31232491872003326": 0.5170000000000003}, "424280000": {"0.3085502228991427": 0.4630000000000002, "0.31232491872003326": 0.5370000000000004}, "424290000": {"0.3085502228991427": 0.43100000000000016, "0.31232491872003326": 0.5690000000000004}, "424300000": {"0.3085502228991427": 0.4520000000000002, "0.31232491872003326": 0.5450000000000004, "0.33607751881586795": 0.003}, "424310000": {"0.3085502228991427": 0.5080000000000002, "0.31232491872003326": 0.4500000000000003, "0.33607751881586795": 0.04100000000000003, "0.35231379883914615": 0.001}, "424320000": {"0.3085502228991427": 0.43100000000000016, "0.31232491872003326": 0.4880000000000003, "0.33607751881586795": 0.06400000000000004, "0.2816408799082902": 0.017000000000000008}, "424330000": {"0.3085502228991427": 0.3860000000000001, "0.31232491872003326": 0.5180000000000003, "0.33607751881586795": 0.07500000000000005, "0.2816408799082902": 0.02100000000000001}, "424340000": {"0.3085502228991427": 0.4450000000000002, "0.31232491872003326": 0.42000000000000026, "0.33607751881586795": 0.11900000000000008, "0.2816408799082902": 0.015000000000000006, "0.3155026663857314": 0.001}, "424350000": {"0.3085502228991427": 0.29600000000000004, "0.31232491872003326": 0.42900000000000027, "0.33607751881586795": 0.24900000000000017, "0.2816408799082902": 0.025000000000000015, "0.31474756089146344": 0.001}, "424360000": {"0.3085502228991427": 0.20699999999999996, "0.31232491872003326": 0.4850000000000003, "0.33607751881586795": 0.24500000000000016, "0.2816408799082902": 0.06300000000000004}, "424370000": {"0.3085502228991427": 0.23399999999999999, "0.31232491872003326": 0.4590000000000003, "0.33607751881586795": 0.24500000000000016, "0.2816408799082902": 0.06200000000000004}, "424380000": {"0.3085502228991427": 0.3810000000000001, "0.31232491872003326": 0.3470000000000002, "0.33607751881586795": 0.1710000000000001, "0.2816408799082902": 0.10100000000000008}, "424390000": {"0.3085502228991427": 0.4850000000000002, "0.31232491872003326": 0.2610000000000001, "0.33607751881586795": 0.1790000000000001, "0.2816408799082902": 0.07500000000000005}, "424400000": {"0.3085502228991427": 0.4780000000000002, "0.31232491872003326": 0.2350000000000001, "0.33607751881586795": 0.24200000000000016, "0.2816408799082902": 0.045000000000000026}, "424410000": {"0.3085502228991427": 0.4850000000000002, "0.31232491872003326": 0.2240000000000001, "0.33607751881586795": 0.2570000000000002, "0.2816408799082902": 0.034000000000000016}, "424420000": {"0.3085502228991427": 0.5550000000000003, "0.31232491872003326": 0.29500000000000015, "0.33607751881586795": 0.10700000000000004, "0.2816408799082902": 0.04200000000000002, "0.3360416875132728": 0.001}, "424430000": {"0.3085502228991427": 0.4600000000000002, "0.31232491872003326": 0.41500000000000026, "0.33607751881586795": 0.08400000000000002, "0.2816408799082902": 0.04000000000000002, "0.28333751976539023": 0.001}, "424440000": {"0.3085502228991427": 0.5100000000000002, "0.31232491872003326": 0.40800000000000025, "0.33607751881586795": 0.02699999999999997, "0.2816408799082902": 0.055000000000000035}, "424450000": {"0.3085502228991427": 0.44100000000000017, "0.31232491872003326": 0.38300000000000023, "0.33607751881586795": 0.030999999999999972, "0.2816408799082902": 0.1450000000000001}, "424460000": {"0.3085502228991427": 0.3830000000000001, "0.31232491872003326": 0.3620000000000002, "0.33607751881586795": 0.014999999999999958, "0.2816408799082902": 0.24000000000000019}, "424470000": {"0.3085502228991427": 0.41600000000000015, "0.31232491872003326": 0.3220000000000002, "0.33607751881586795": 0.0029999999999999515, "0.2816408799082902": 0.2590000000000002}, "424480000": {"0.3085502228991427": 0.4450000000000002, "0.31232491872003326": 0.28900000000000015, "0.2816408799082902": 0.2660000000000002}, "424490000": {"0.3085502228991427": 0.39500000000000013, "0.31232491872003326": 0.20300000000000007, "0.2816408799082902": 0.4020000000000003}, "424500000": {"0.3085502228991427": 0.4950000000000002, "0.31232491872003326": 0.14500000000000002, "0.2816408799082902": 0.36000000000000026}, "424510000": {"0.3085502228991427": 0.3610000000000001, "0.31232491872003326": 0.18700000000000006, "0.2816408799082902": 0.45200000000000035}, "424520000": {"0.3085502228991427": 0.32400000000000007, "0.31232491872003326": 0.2560000000000001, "0.2816408799082902": 0.4200000000000003}, "424530000": {"0.3085502228991427": 0.28600000000000003, "0.31232491872003326": 0.18100000000000005, "0.2816408799082902": 0.5310000000000004, "0.2861130546516837": 0.001, "0.30773158951799834": 0.001}, "424540000": {"0.3085502228991427": 0.3710000000000001, "0.31232491872003326": 0.20100000000000007, "0.2816408799082902": 0.42800000000000027}, "424550000": {"0.3085502228991427": 0.41300000000000014, "0.31232491872003326": 0.27500000000000013, "0.2816408799082902": 0.31200000000000017}, "424560000": {"0.3085502228991427": 0.4700000000000002, "0.31232491872003326": 0.19700000000000006, "0.2816408799082902": 0.3330000000000002}, "424570000": {"0.3085502228991427": 0.5180000000000002, "0.31232491872003326": 0.21500000000000008, "0.2816408799082902": 0.2670000000000001}, "424580000": {"0.3085502228991427": 0.5600000000000003, "0.31232491872003326": 0.20100000000000007, "0.2816408799082902": 0.2390000000000001}, "424590000": {"0.3085502228991427": 0.6200000000000003, "0.31232491872003326": 0.14700000000000002, "0.2816408799082902": 0.2330000000000001}, "424600000": {"0.3085502228991427": 0.6810000000000004, "0.31232491872003326": 0.05699999999999994, "0.2816408799082902": 0.2620000000000001}, "424610000": {"0.3085502228991427": 0.6990000000000004, "0.31232491872003326": 0.11199999999999999, "0.2816408799082902": 0.18900000000000006}, "424620000": {"0.3085502228991427": 0.6490000000000004, "0.31232491872003326": 0.18900000000000006, "0.2816408799082902": 0.16200000000000003}, "424630000": {"0.3085502228991427": 0.6000000000000003, "0.31232491872003326": 0.28200000000000014, "0.2816408799082902": 0.118}, "424640000": {"0.3085502228991427": 0.5770000000000003, "0.31232491872003326": 0.3470000000000002, "0.2816408799082902": 0.07599999999999996}, "424650000": {"0.3085502228991427": 0.6620000000000004, "0.31232491872003326": 0.2620000000000001, "0.2816408799082902": 0.07599999999999996}, "424660000": {"0.3085502228991427": 0.7270000000000004, "0.31232491872003326": 0.2590000000000001, "0.2816408799082902": 0.013999999999999901}, "424670000": {"0.3085502228991427": 0.7880000000000005, "0.31232491872003326": 0.21000000000000008, "0.2816408799082902": 0.001999999999999896}, "424680000": {"0.3085502228991427": 0.8160000000000005, "0.31232491872003326": 0.18200000000000005, "0.31635715498939515": 0.002}, "424690000": {"0.3085502228991427": 0.7800000000000005, "0.31232491872003326": 0.22000000000000008}, "424700000": {"0.3085502228991427": 0.8170000000000005, "0.31232491872003326": 0.18300000000000005}, "424710000": {"0.3085502228991427": 0.8380000000000005, "0.31232491872003326": 0.16200000000000003}, "424720000": {"0.3085502228991427": 0.7120000000000004, "0.31232491872003326": 0.28800000000000014}, "424730000": {"0.3085502228991427": 0.6860000000000004, "0.31232491872003326": 0.31400000000000017}, "424740000": {"0.3085502228991427": 0.7190000000000004, "0.31232491872003326": 0.28100000000000014}, "424750000": {"0.3085502228991427": 0.7600000000000005, "0.31232491872003326": 0.2400000000000001}, "424760000": {"0.3085502228991427": 0.8630000000000005, "0.31232491872003326": 0.137}, "424770000": {"0.3085502228991427": 0.9020000000000006, "0.31232491872003326": 0.09799999999999998}, "424780000": {"0.3085502228991427": 0.9090000000000006, "0.31232491872003326": 0.09099999999999997}, "424790000": {"0.3085502228991427": 0.9700000000000006, "0.31232491872003326": 0.029999999999999916}, "424800000": {"0.3085502228991427": 0.9980000000000007, "0.31232491872003326": 0.001999999999999896}, "424810000": {"0.3085502228991427": 1.0000000000000007}, "424820000": {"0.3085502228991427": 1.0000000000000007}, "424830000": {"0.3085502228991427": 1.0000000000000007}, "424840000": {"0.3085502228991427": 1.0000000000000007}, "424850000": {"0.3085502228991427": 1.0000000000000007}, "424860000": {"0.3085502228991427": 1.0000000000000007}, "424870000": {"0.3085502228991427": 1.0000000000000007}, "424880000": {"0.3085502228991427": 1.0000000000000007}, "424890000": {"0.3085502228991427": 0.9960000000000007, "0.32818159653030826": 0.004}, "424900000": {"0.3085502228991427": 1.0000000000000007}, "424910000": {"0.3085502228991427": 0.9980000000000007, "0.28638510626011615": 0.002}, "424920000": {"0.3085502228991427": 1.0000000000000007}, "424930000": {"0.3085502228991427": 0.9930000000000007, "0.2905115263643255": 0.007}, "424940000": {"0.3085502228991427": 0.9930000000000007, "0.2905115263643255": 0.004, "0.2790662775850736": 0.003}, "424950000": {"0.3085502228991427": 1.0000000000000007}, "424960000": {"0.3085502228991427": 0.9950000000000007, "0.2880211603881772": 0.005}, "424970000": {"0.3085502228991427": 0.9940000000000007, "0.2880211603881772": 0.005, "0.3102462642726336": 0.001}, "424980000": {"0.3085502228991427": 0.9500000000000006, "0.2880211603881772": 0.05000000000000004}, "424990000": {"0.3085502228991427": 0.9760000000000006, "0.2880211603881772": 0.02100000000000001, "0.3007470718178929": 0.001, "0.3013182113272469": 0.002}, "425000000": {"0.3085502228991427": 0.9860000000000007, "0.2880211603881772": 0.014000000000000005}, "425010000": {"0.3085502228991427": 0.9350000000000006, "0.2880211603881772": 0.06500000000000004}, "425020000": {"0.3085502228991427": 0.9200000000000006, "0.2880211603881772": 0.07900000000000006, "0.3018935678658379": 0.001}, "425030000": {"0.3085502228991427": 0.9260000000000006, "0.2880211603881772": 0.07100000000000005, "0.3018935678658379": 0.003}, "425040000": {"0.3085502228991427": 0.9120000000000006, "0.2880211603881772": 0.08700000000000006, "0.3018935678658379": 0.001}, "425050000": {"0.3085502228991427": 0.9040000000000006, "0.2880211603881772": 0.09600000000000007}, "425060000": {"0.3085502228991427": 0.8980000000000006, "0.2880211603881772": 0.10200000000000006}, "425070000": {"0.3085502228991427": 0.8780000000000006, "0.2880211603881772": 0.12200000000000008}, "425080000": {"0.3085502228991427": 0.9390000000000006, "0.2880211603881772": 0.061000000000000026}, "425090000": {"0.3085502228991427": 0.9770000000000006, "0.2880211603881772": 0.022999999999999993}, "425100000": {"0.3085502228991427": 0.9940000000000007, "0.2880211603881772": 0.005999999999999979}, "425110000": {"0.3085502228991427": 0.9880000000000007, "0.2880211603881772": 0.011999999999999983}, "425120000": {"0.3085502228991427": 0.9910000000000007, "0.2880211603881772": 0.0009999999999999792, "0.32295493411885207": 0.007, "0.31767101614807136": 0.001}, "425130000": {"0.3085502228991427": 1.0000000000000007}, "425140000": {"0.3085502228991427": 1.0000000000000007}, "425150000": {"0.3085502228991427": 1.0000000000000007}, "425160000": {"0.3085502228991427": 0.9880000000000007, "0.30911519858975134": 0.012000000000000004}, "425170000": {"0.3085502228991427": 1.0000000000000007}, "425180000": {"0.3085502228991427": 1.0000000000000007}, "425190000": {"0.3085502228991427": 1.0000000000000007}, "425200000": {"0.3085502228991427": 1.0000000000000007}, "425210000": {"0.3085502228991427": 1.0000000000000007}, "425220000": {"0.3085502228991427": 1.0000000000000007}, "425230000": {"0.3085502228991427": 1.0000000000000007}, "425240000": {"0.3085502228991427": 0.9970000000000007, "0.3151782433993439": 0.002, "0.2912649085510555": 0.001}, "425250000": {"0.3085502228991427": 1.0000000000000007}, "425260000": {"0.3085502228991427": 1.0000000000000007}, "425270000": {"0.3085502228991427": 0.9930000000000007, "0.28103356938818524": 0.007}, "425280000": {"0.3085502228991427": 0.9850000000000007, "0.28103356938818524": 0.015000000000000006}, "425290000": {"0.3085502228991427": 0.9990000000000007, "0.28103356938818524": 0.001}, "425300000": {"0.3085502228991427": 0.9990000000000007, "0.27447958096972325": 0.001}, "425310000": {"0.3085502228991427": 1.0000000000000007}, "425320000": {"0.3085502228991427": 0.9980000000000007, "0.28586965668375924": 0.001, "0.31896706481575743": 0.001}, "425330000": {"0.3085502228991427": 0.9990000000000007, "0.31156786830862354": 0.001}, "425340000": {"0.3085502228991427": 1.0000000000000007}, "425350000": {"0.3085502228991427": 0.9930000000000007, "0.3174195626723384": 0.007}, "425360000": {"0.3085502228991427": 1.0000000000000007}, "425370000": {"0.3085502228991427": 1.0000000000000007}, "425380000": {"0.3085502228991427": 1.0000000000000007}, "425390000": {"0.3085502228991427": 1.0000000000000007}, "425400000": {"0.3085502228991427": 1.0000000000000007}, "425410000": {"0.3085502228991427": 1.0000000000000007}, "425420000": {"0.3085502228991427": 1.0000000000000007}, "425430000": {"0.3085502228991427": 1.0000000000000007}, "425440000": {"0.3085502228991427": 1.0000000000000007}, "425450000": {"0.3085502228991427": 1.0000000000000007}, "425460000": {"0.3085502228991427": 1.0000000000000007}, "425470000": {"0.3085502228991427": 1.0000000000000007}, "425480000": {"0.3085502228991427": 0.9920000000000007, "0.31189931980156377": 0.007, "0.2708946309180965": 0.001}, "425490000": {"0.3085502228991427": 0.9950000000000007, "0.31189931980156377": 0.005}, "425500000": {"0.3085502228991427": 1.0000000000000007}, "425510000": {"0.3085502228991427": 1.0000000000000007}, "425520000": {"0.3085502228991427": 1.0000000000000007}, "425530000": {"0.3085502228991427": 1.0000000000000007}, "425540000": {"0.3085502228991427": 1.0000000000000007}, "425550000": {"0.3085502228991427": 1.0000000000000007}, "425560000": {"0.3085502228991427": 1.0000000000000007}, "425570000": {"0.3085502228991427": 1.0000000000000007}, "425580000": {"0.3085502228991427": 1.0000000000000007}, "425590000": {"0.3085502228991427": 1.0000000000000007}, "425600000": {"0.3085502228991427": 0.9990000000000007, "0.3168159944962385": 0.001}, "425610000": {"0.3085502228991427": 1.0000000000000007}, "425620000": {"0.3085502228991427": 1.0000000000000007}, "425630000": {"0.3085502228991427": 0.9930000000000007, "0.3090056090724167": 0.007}, "425640000": {"0.3085502228991427": 1.0000000000000007}, "425650000": {"0.3085502228991427": 1.0000000000000007}, "425660000": {"0.3085502228991427": 1.0000000000000007}, "425670000": {"0.3085502228991427": 0.9970000000000007, "0.33031407658418194": 0.003}, "425680000": {"0.3085502228991427": 0.9930000000000007, "0.33031407658418194": 0.007}, "425690000": {"0.3085502228991427": 0.9990000000000007, "0.33031407658418194": 0.001}, "425700000": {"0.3085502228991427": 1.0000000000000007}, "425710000": {"0.3085502228991427": 0.9910000000000007, "0.3237568491768272": 0.009000000000000001}, "425720000": {"0.3085502228991427": 0.9520000000000006, "0.3237568491768272": 0.035000000000000024, "0.2911484384007416": 0.013000000000000005}, "425730000": {"0.3085502228991427": 0.9710000000000006, "0.3237568491768272": 0.024000000000000007, "0.2911484384007416": 0.004, "0.2988892592177471": 0.001}, "425740000": {"0.3085502228991427": 0.9460000000000006, "0.3237568491768272": 0.043000000000000024, "0.2911484384007416": 0.011000000000000003}, "425750000": {"0.3085502228991427": 0.8710000000000006, "0.3237568491768272": 0.12700000000000009, "0.2911484384007416": 0.002}, "425760000": {"0.3085502228991427": 0.8580000000000005, "0.3237568491768272": 0.1410000000000001, "0.2911484384007416": 0.001}, "425770000": {"0.3085502228991427": 0.8910000000000006, "0.3237568491768272": 0.10800000000000007, "0.3102430915799948": 0.001}, "425780000": {"0.3085502228991427": 0.8980000000000006, "0.3237568491768272": 0.09400000000000006, "0.3102430915799948": 0.007, "0.29331315635742683": 0.001}, "425790000": {"0.3085502228991427": 0.8840000000000006, "0.3237568491768272": 0.11600000000000008}, "425800000": {"0.3085502228991427": 0.9100000000000006, "0.3237568491768272": 0.09000000000000005}, "425810000": {"0.3085502228991427": 0.9140000000000006, "0.3237568491768272": 0.08600000000000005}, "425820000": {"0.3085502228991427": 0.9490000000000006, "0.3237568491768272": 0.05100000000000002}, "425830000": {"0.3085502228991427": 0.9110000000000006, "0.3237568491768272": 0.08900000000000005}, "425840000": {"0.3085502228991427": 0.9330000000000006, "0.3237568491768272": 0.06700000000000003}, "425850000": {"0.3085502228991427": 0.9350000000000006, "0.3237568491768272": 0.06500000000000003}, "425860000": {"0.3085502228991427": 0.9320000000000006, "0.3237568491768272": 0.06800000000000003}, "425870000": {"0.3085502228991427": 0.9480000000000006, "0.3237568491768272": 0.05200000000000002}, "425880000": {"0.3085502228991427": 0.9670000000000006, "0.3237568491768272": 0.033}, "425890000": {"0.3085502228991427": 0.9580000000000006, "0.3237568491768272": 0.04200000000000001}, "425900000": {"0.3085502228991427": 0.9440000000000006, "0.3237568491768272": 0.05500000000000002, "0.309201415808879": 0.001}, "425910000": {"0.3085502228991427": 0.9050000000000006, "0.3237568491768272": 0.09500000000000006}, "425920000": {"0.3085502228991427": 0.9140000000000006, "0.3237568491768272": 0.08600000000000005}, "425930000": {"0.3085502228991427": 0.9220000000000006, "0.3237568491768272": 0.07800000000000004}, "425940000": {"0.3085502228991427": 0.8350000000000005, "0.3237568491768272": 0.16500000000000012}, "425950000": {"0.3085502228991427": 0.8220000000000005, "0.3237568491768272": 0.17300000000000013, "0.3413401839866244": 0.004, "0.301875374543115": 0.001}, "425960000": {"0.3085502228991427": 0.8710000000000006, "0.3237568491768272": 0.1290000000000001}, "425970000": {"0.3085502228991427": 0.8780000000000006, "0.3237568491768272": 0.12200000000000008}, "425980000": {"0.3085502228991427": 0.9030000000000006, "0.3237568491768272": 0.09700000000000006}, "425990000": {"0.3085502228991427": 0.9190000000000006, "0.3237568491768272": 0.08100000000000004}, "426000000": {"0.3085502228991427": 0.9720000000000006, "0.3237568491768272": 0.027999999999999997}, "426010000": {"0.3085502228991427": 0.9810000000000006, "0.3237568491768272": 0.017999999999999988, "0.3073413587631262": 0.001}, "426020000": {"0.3085502228991427": 1.0000000000000007}, "426030000": {"0.3085502228991427": 1.0000000000000007}, "426040000": {"0.3085502228991427": 1.0000000000000007}, "426050000": {"0.3085502228991427": 1.0000000000000007}, "426060000": {"0.3085502228991427": 1.0000000000000007}, "426070000": {"0.3085502228991427": 1.0000000000000007}, "426080000": {"0.3085502228991427": 1.0000000000000007}, "426090000": {"0.3085502228991427": 0.9610000000000006, "0.3012668698367168": 0.03900000000000003}, "426100000": {"0.3085502228991427": 0.9810000000000006, "0.3012668698367168": 0.019000000000000003}, "426110000": {"0.3085502228991427": 0.9630000000000006, "0.3012668698367168": 0.024000000000000007, "0.3025890231799779": 0.008, "0.29947982382538635": 0.005}, "426120000": {"0.3085502228991427": 0.9220000000000006, "0.3012668698367168": 0.04600000000000003, "0.3025890231799779": 0.007, "0.29947982382538635": 0.025000000000000015}, "426130000": {"0.3085502228991427": 0.9520000000000006, "0.3012668698367168": 0.034000000000000016, "0.29947982382538635": 0.011999999999999997, "0.32369677465640223": 0.002}, "426140000": {"0.3085502228991427": 0.9430000000000006, "0.3012668698367168": 0.02800000000000001, "0.29947982382538635": 0.02600000000000001, "0.29864622754026404": 0.003}, "426150000": {"0.3085502228991427": 0.9440000000000006, "0.3012668698367168": 0.024000000000000007, "0.29947982382538635": 0.032000000000000015}, "426160000": {"0.3085502228991427": 0.9510000000000006, "0.3012668698367168": 0.04200000000000002, "0.29947982382538635": 0.006999999999999993}, "426170000": {"0.3085502228991427": 0.9300000000000006, "0.3012668698367168": 0.05200000000000003, "0.29947982382538635": 0.018000000000000002}, "426180000": {"0.3085502228991427": 0.9340000000000006, "0.3012668698367168": 0.04900000000000003, "0.29947982382538635": 0.017}, "426190000": {"0.3085502228991427": 0.8550000000000005, "0.3012668698367168": 0.12600000000000008, "0.29947982382538635": 0.019000000000000003}, "426200000": {"0.3085502228991427": 0.8970000000000006, "0.3012668698367168": 0.10300000000000006}, "426210000": {"0.3085502228991427": 0.8840000000000006, "0.3012668698367168": 0.11600000000000008}, "426220000": {"0.3085502228991427": 0.8730000000000006, "0.3012668698367168": 0.12600000000000008, "0.29036648462641473": 0.001}, "426230000": {"0.3085502228991427": 0.8330000000000005, "0.3012668698367168": 0.16700000000000012}, "426240000": {"0.3085502228991427": 0.8670000000000005, "0.3012668698367168": 0.1330000000000001}, "426250000": {"0.3085502228991427": 0.8660000000000005, "0.3012668698367168": 0.1340000000000001}, "426260000": {"0.3085502228991427": 0.8940000000000006, "0.3012668698367168": 0.10600000000000007}, "426270000": {"0.3085502228991427": 0.9500000000000006, "0.3012668698367168": 0.05000000000000002}, "426280000": {"0.3085502228991427": 0.9470000000000006, "0.3012668698367168": 0.05300000000000002}, "426290000": {"0.3085502228991427": 0.9970000000000007, "0.3012668698367168": 0.0029999999999999792}, "426300000": {"0.3085502228991427": 1.0000000000000007}, "426310000": {"0.3085502228991427": 1.0000000000000007}, "426320000": {"0.3085502228991427": 1.0000000000000007}, "426330000": {"0.3085502228991427": 1.0000000000000007}, "426340000": {"0.3085502228991427": 1.0000000000000007}, "426350000": {"0.3085502228991427": 1.0000000000000007}, "426360000": {"0.3085502228991427": 1.0000000000000007}, "426370000": {"0.3085502228991427": 1.0000000000000007}, "426380000": {"0.3085502228991427": 1.0000000000000007}, "426390000": {"0.3085502228991427": 1.0000000000000007}, "426400000": {"0.3085502228991427": 1.0000000000000007}, "426410000": {"0.3085502228991427": 1.0000000000000007}, "426420000": {"0.3085502228991427": 1.0000000000000007}, "426430000": {"0.3085502228991427": 0.9940000000000007, "0.3096143759220711": 0.006}, "426440000": {"0.3085502228991427": 0.9760000000000006, "0.3096143759220711": 0.024000000000000014}, "426450000": {"0.3085502228991427": 0.9290000000000006, "0.3096143759220711": 0.07100000000000005}, "426460000": {"0.3085502228991427": 0.9440000000000006, "0.3096143759220711": 0.056000000000000036}, "426470000": {"0.3085502228991427": 0.9640000000000006, "0.3096143759220711": 0.03600000000000002}, "426480000": {"0.3085502228991427": 0.9720000000000006, "0.3096143759220711": 0.02800000000000001}, "426490000": {"0.3085502228991427": 0.9870000000000007, "0.3096143759220711": 0.012999999999999998}, "426500000": {"0.3085502228991427": 0.9060000000000006, "0.3096143759220711": 0.09300000000000007, "0.2856435212645979": 0.001}, "426510000": {"0.3085502228991427": 0.9340000000000006, "0.3096143759220711": 0.06600000000000004}, "426520000": {"0.3085502228991427": 0.9160000000000006, "0.3096143759220711": 0.08400000000000006}, "426530000": {"0.3085502228991427": 0.9030000000000006, "0.3096143759220711": 0.09500000000000006, "0.3120253489452084": 0.001, "0.3137827628681519": 0.001}, "426540000": {"0.3085502228991427": 0.8800000000000006, "0.3096143759220711": 0.11800000000000008, "0.3137827628681519": 0.002}, "426550000": {"0.3085502228991427": 0.9090000000000006, "0.3096143759220711": 0.07600000000000004, "0.2841632450855621": 0.015000000000000006}, "426560000": {"0.3085502228991427": 0.9070000000000006, "0.3096143759220711": 0.06300000000000003, "0.2841632450855621": 0.03000000000000002}, "426570000": {"0.3085502228991427": 0.9070000000000006, "0.3096143759220711": 0.09100000000000005, "0.3049361945696631": 0.002}, "426580000": {"0.3085502228991427": 0.8940000000000006, "0.3096143759220711": 0.10600000000000007}, "426590000": {"0.3085502228991427": 0.8880000000000006, "0.3096143759220711": 0.11200000000000007}, "426600000": {"0.3085502228991427": 0.8770000000000006, "0.3096143759220711": 0.12300000000000008}, "426610000": {"0.3085502228991427": 0.8820000000000006, "0.3096143759220711": 0.11800000000000008}, "426620000": {"0.3085502228991427": 0.9460000000000006, "0.3096143759220711": 0.05400000000000002}, "426630000": {"0.3085502228991427": 0.9300000000000006, "0.3096143759220711": 0.07000000000000003}, "426640000": {"0.3085502228991427": 0.8530000000000005, "0.3096143759220711": 0.1470000000000001}, "426650000": {"0.3085502228991427": 0.8960000000000006, "0.3096143759220711": 0.10400000000000006}, "426660000": {"0.3085502228991427": 0.8860000000000006, "0.3096143759220711": 0.11400000000000007}, "426670000": {"0.3085502228991427": 0.9230000000000006, "0.3096143759220711": 0.07700000000000004}, "426680000": {"0.3085502228991427": 0.9620000000000006, "0.3096143759220711": 0.038000000000000006}, "426690000": {"0.3085502228991427": 1.0000000000000007}, "426700000": {"0.3085502228991427": 1.0000000000000007}, "426710000": {"0.3085502228991427": 1.0000000000000007}, "426720000": {"0.3085502228991427": 1.0000000000000007}, "426730000": {"0.3085502228991427": 1.0000000000000007}, "426740000": {"0.3085502228991427": 0.9990000000000007, "0.2939375315764502": 0.001}, "426750000": {"0.3085502228991427": 1.0000000000000007}, "426760000": {"0.3085502228991427": 1.0000000000000007}, "426770000": {"0.3085502228991427": 1.0000000000000007}, "426780000": {"0.3085502228991427": 1.0000000000000007}, "426790000": {"0.3085502228991427": 1.0000000000000007}, "426800000": {"0.3085502228991427": 1.0000000000000007}, "426810000": {"0.3085502228991427": 1.0000000000000007}, "426820000": {"0.3085502228991427": 1.0000000000000007}, "426830000": {"0.3085502228991427": 0.9980000000000007, "0.29063670543165543": 0.001, "0.3039131265933117": 0.001}, "426840000": {"0.3085502228991427": 1.0000000000000007}, "426850000": {"0.3085502228991427": 1.0000000000000007}, "426860000": {"0.3085502228991427": 1.0000000000000007}, "426870000": {"0.3085502228991427": 1.0000000000000007}, "426880000": {"0.3085502228991427": 0.9980000000000007, "0.3098259449618399": 0.002}, "426890000": {"0.3085502228991427": 0.9760000000000006, "0.3098259449618399": 0.024000000000000014}, "426900000": {"0.3085502228991427": 0.9780000000000006, "0.3098259449618399": 0.02100000000000001, "0.30460981842087576": 0.001}, "426910000": {"0.3085502228991427": 1.0000000000000007}, "426920000": {"0.3085502228991427": 1.0000000000000007}, "426930000": {"0.3085502228991427": 1.0000000000000007}, "426940000": {"0.3085502228991427": 0.9910000000000007, "0.31006637558060374": 0.009000000000000001}, "426950000": {"0.3085502228991427": 1.0000000000000007}, "426960000": {"0.3085502228991427": 1.0000000000000007}, "426970000": {"0.3085502228991427": 1.0000000000000007}, "426980000": {"0.3085502228991427": 1.0000000000000007}, "426990000": {"0.3085502228991427": 1.0000000000000007}, "427000000": {"0.3085502228991427": 1.0000000000000007}, "427010000": {"0.3085502228991427": 0.9980000000000007, "0.29747013729824723": 0.002}, "427020000": {"0.3085502228991427": 1.0000000000000007}, "427030000": {"0.3085502228991427": 1.0000000000000007}, "427040000": {"0.3085502228991427": 0.9820000000000007, "0.289941065783045": 0.01800000000000001}, "427050000": {"0.3085502228991427": 0.9540000000000006, "0.289941065783045": 0.046000000000000034}, "427060000": {"0.3085502228991427": 0.9250000000000006, "0.289941065783045": 0.07500000000000005}, "427070000": {"0.3085502228991427": 0.9150000000000006, "0.289941065783045": 0.08500000000000006}, "427080000": {"0.3085502228991427": 0.9220000000000006, "0.289941065783045": 0.07800000000000006}, "427090000": {"0.3085502228991427": 0.9270000000000006, "0.289941065783045": 0.07300000000000005}, "427100000": {"0.3085502228991427": 0.9350000000000006, "0.289941065783045": 0.06500000000000004}, "427110000": {"0.3085502228991427": 0.8590000000000005, "0.289941065783045": 0.1410000000000001}, "427120000": {"0.3085502228991427": 0.8100000000000005, "0.289941065783045": 0.19000000000000014}, "427130000": {"0.3085502228991427": 0.6710000000000004, "0.289941065783045": 0.32900000000000024}, "427140000": {"0.3085502228991427": 0.6050000000000003, "0.289941065783045": 0.3880000000000003, "0.2739599321363638": 0.007}, "427150000": {"0.3085502228991427": 0.5800000000000003, "0.289941065783045": 0.4200000000000003}, "427160000": {"0.3085502228991427": 0.6130000000000003, "0.289941065783045": 0.3870000000000003}, "427170000": {"0.3085502228991427": 0.6430000000000003, "0.289941065783045": 0.35700000000000026}, "427180000": {"0.3085502228991427": 0.5800000000000003, "0.289941065783045": 0.4190000000000003, "0.3365607959615387": 0.001}, "427190000": {"0.3085502228991427": 0.6670000000000004, "0.289941065783045": 0.33300000000000024}, "427200000": {"0.3085502228991427": 0.7480000000000004, "0.289941065783045": 0.25200000000000017}, "427210000": {"0.3085502228991427": 0.8080000000000005, "0.289941065783045": 0.19200000000000012}, "427220000": {"0.3085502228991427": 0.8230000000000005, "0.289941065783045": 0.1770000000000001}, "427230000": {"0.3085502228991427": 0.6830000000000004, "0.289941065783045": 0.3170000000000002}, "427240000": {"0.3085502228991427": 0.6470000000000004, "0.289941065783045": 0.35300000000000026}, "427250000": {"0.3085502228991427": 0.6910000000000004, "0.289941065783045": 0.3090000000000002}, "427260000": {"0.3085502228991427": 0.6940000000000004, "0.289941065783045": 0.3060000000000002}, "427270000": {"0.3085502228991427": 0.7490000000000004, "0.289941065783045": 0.25100000000000017}, "427280000": {"0.3085502228991427": 0.7320000000000004, "0.289941065783045": 0.2680000000000002}, "427290000": {"0.3085502228991427": 0.6570000000000004, "0.289941065783045": 0.34300000000000025}, "427300000": {"0.3085502228991427": 0.6870000000000004, "0.289941065783045": 0.3100000000000002, "0.2762014318325548": 0.003}, "427310000": {"0.3085502228991427": 0.7500000000000004, "0.289941065783045": 0.25000000000000017}, "427320000": {"0.3085502228991427": 0.7690000000000005, "0.289941065783045": 0.23100000000000015}, "427330000": {"0.3085502228991427": 0.7090000000000004, "0.289941065783045": 0.2910000000000002}, "427340000": {"0.3085502228991427": 0.7410000000000004, "0.289941065783045": 0.2590000000000002}, "427350000": {"0.3085502228991427": 0.6810000000000004, "0.289941065783045": 0.3170000000000002, "0.32745428701354884": 0.002}, "427360000": {"0.3085502228991427": 0.7820000000000005, "0.289941065783045": 0.21000000000000013, "0.32745428701354884": 0.006, "0.32387447999778324": 0.001, "0.3120753710973591": 0.001}, "427370000": {"0.3085502228991427": 0.8200000000000005, "0.289941065783045": 0.1800000000000001}, "427380000": {"0.3085502228991427": 0.8480000000000005, "0.289941065783045": 0.15200000000000008}, "427390000": {"0.3085502228991427": 0.8540000000000005, "0.289941065783045": 0.14600000000000007}, "427400000": {"0.3085502228991427": 0.9190000000000006, "0.289941065783045": 0.08100000000000002}, "427410000": {"0.3085502228991427": 0.8940000000000006, "0.289941065783045": 0.10600000000000004}, "427420000": {"0.3085502228991427": 0.9430000000000006, "0.289941065783045": 0.056999999999999995}, "427430000": {"0.3085502228991427": 0.9720000000000006, "0.289941065783045": 0.02799999999999997}, "427440000": {"0.3085502228991427": 0.9570000000000006, "0.289941065783045": 0.04299999999999998}, "427450000": {"0.3085502228991427": 0.9480000000000006, "0.289941065783045": 0.05199999999999999}, "427460000": {"0.3085502228991427": 0.9070000000000006, "0.289941065783045": 0.09300000000000003}, "427470000": {"0.3085502228991427": 0.9320000000000006, "0.289941065783045": 0.068}, "427480000": {"0.3085502228991427": 0.9330000000000006, "0.289941065783045": 0.067}, "427490000": {"0.3085502228991427": 0.8880000000000006, "0.289941065783045": 0.11200000000000004}, "427500000": {"0.3085502228991427": 0.8730000000000006, "0.289941065783045": 0.12700000000000006}, "427510000": {"0.3085502228991427": 0.8630000000000005, "0.289941065783045": 0.11900000000000005, "0.30562358505679166": 0.01800000000000001}, "427520000": {"0.3085502228991427": 0.9020000000000006, "0.289941065783045": 0.068, "0.30562358505679166": 0.024000000000000014, "0.28624945138697727": 0.006}, "427530000": {"0.3085502228991427": 0.8480000000000005, "0.289941065783045": 0.063, "0.30562358505679166": 0.07200000000000005, "0.28624945138697727": 0.017000000000000008}, "427540000": {"0.3085502228991427": 0.8590000000000005, "0.289941065783045": 0.09200000000000003, "0.30562358505679166": 0.04900000000000003}, "427550000": {"0.3085502228991427": 0.8630000000000005, "0.289941065783045": 0.08900000000000002, "0.30562358505679166": 0.044000000000000025, "0.30015584248524335": 0.004}, "427560000": {"0.3085502228991427": 0.8530000000000005, "0.289941065783045": 0.13600000000000007, "0.30562358505679166": 0.009999999999999995, "0.30015584248524335": 0.001}, "427570000": {"0.3085502228991427": 0.9000000000000006, "0.289941065783045": 0.08400000000000002, "0.30562358505679166": 0.016}, "427580000": {"0.3085502228991427": 0.9040000000000006, "0.289941065783045": 0.09000000000000002, "0.30562358505679166": 0.005999999999999993}, "427590000": {"0.3085502228991427": 0.9120000000000006, "0.289941065783045": 0.08800000000000002}, "427600000": {"0.3085502228991427": 0.8390000000000005, "0.289941065783045": 0.1610000000000001}, "427610000": {"0.3085502228991427": 0.8930000000000006, "0.289941065783045": 0.10700000000000004}, "427620000": {"0.3085502228991427": 0.9380000000000006, "0.289941065783045": 0.062}, "427630000": {"0.3085502228991427": 0.9200000000000006, "0.289941065783045": 0.08000000000000002}, "427640000": {"0.3085502228991427": 0.9600000000000006, "0.289941065783045": 0.03999999999999998}, "427650000": {"0.3085502228991427": 0.9960000000000007, "0.289941065783045": 0.0039999999999999515}, "427660000": {"0.3085502228991427": 1.0000000000000007}, "427670000": {"0.3085502228991427": 0.9800000000000006, "0.29424041293632897": 0.02000000000000001}, "427680000": {"0.3085502228991427": 0.9890000000000007, "0.29424041293632897": 0.011000000000000003}, "427690000": {"0.3085502228991427": 1.0000000000000007}, "427700000": {"0.3085502228991427": 1.0000000000000007}, "427710000": {"0.3085502228991427": 1.0000000000000007}, "427720000": {"0.3085502228991427": 1.0000000000000007}, "427730000": {"0.3085502228991427": 0.9910000000000007, "0.3105823087419943": 0.009000000000000001}, "427740000": {"0.3085502228991427": 1.0000000000000007}, "427750000": {"0.3085502228991427": 1.0000000000000007}, "427760000": {"0.3085502228991427": 0.9990000000000007, "0.30358826726113636": 0.001}, "427770000": {"0.3085502228991427": 0.9980000000000007, "0.31610507842198243": 0.002}, "427780000": {"0.3085502228991427": 1.0000000000000007}, "427790000": {"0.3085502228991427": 1.0000000000000007}, "427800000": {"0.3085502228991427": 1.0000000000000007}, "427810000": {"0.3085502228991427": 1.0000000000000007}, "427820000": {"0.3085502228991427": 1.0000000000000007}, "427830000": {"0.3085502228991427": 1.0000000000000007}, "427840000": {"0.3085502228991427": 1.0000000000000007}, "427850000": {"0.3085502228991427": 1.0000000000000007}, "427860000": {"0.3085502228991427": 1.0000000000000007}, "427870000": {"0.3085502228991427": 1.0000000000000007}, "427880000": {"0.3085502228991427": 1.0000000000000007}, "427890000": {"0.3085502228991427": 1.0000000000000007}, "427900000": {"0.3085502228991427": 1.0000000000000007}, "427910000": {"0.3085502228991427": 1.0000000000000007}, "427920000": {"0.3085502228991427": 1.0000000000000007}, "427930000": {"0.3085502228991427": 1.0000000000000007}, "427940000": {"0.3085502228991427": 0.9940000000000007, "0.30884196131243247": 0.005, "0.2658841311523415": 0.001}, "427950000": {"0.3085502228991427": 1.0000000000000007}, "427960000": {"0.3085502228991427": 0.9990000000000007, "0.35033791490514665": 0.001}, "427970000": {"0.3085502228991427": 1.0000000000000007}, "427980000": {"0.3085502228991427": 1.0000000000000007}, "427990000": {"0.3085502228991427": 0.9900000000000007, "0.33956031261021424": 0.010000000000000002}, "428000000": {"0.3085502228991427": 0.9990000000000007, "0.33956031261021424": 0.001}, "428010000": {"0.3085502228991427": 0.9990000000000007, "0.31172341115410357": 0.001}, "428020000": {"0.3085502228991427": 1.0000000000000007}, "428030000": {"0.3085502228991427": 0.9980000000000007, "0.298894561300824": 0.002}, "428040000": {"0.3085502228991427": 1.0000000000000007}, "428050000": {"0.3085502228991427": 1.0000000000000007}, "428060000": {"0.3085502228991427": 0.9990000000000007, "0.343128190956515": 0.001}, "428070000": {"0.3085502228991427": 1.0000000000000007}, "428080000": {"0.3085502228991427": 1.0000000000000007}, "428090000": {"0.3085502228991427": 1.0000000000000007}, "428100000": {"0.3085502228991427": 0.9980000000000007, "0.31409955487455926": 0.002}, "428110000": {"0.3085502228991427": 1.0000000000000007}, "428120000": {"0.3085502228991427": 1.0000000000000007}, "428130000": {"0.3085502228991427": 0.9680000000000006, "0.2900225213036103": 0.03000000000000002, "0.28993479215542245": 0.002}, "428140000": {"0.3085502228991427": 0.9830000000000007, "0.2900225213036103": 0.017000000000000008}, "428150000": {"0.3085502228991427": 0.9940000000000007, "0.2900225213036103": 0.003, "0.3393542748688358": 0.003}, "428160000": {"0.3085502228991427": 0.9980000000000007, "0.3393542748688358": 0.002}, "428170000": {"0.3085502228991427": 0.9980000000000007, "0.3268783872635496": 0.001, "0.332676768664245": 0.001}, "428180000": {"0.3085502228991427": 1.0000000000000007}, "428190000": {"0.3085502228991427": 1.0000000000000007}, "428200000": {"0.3085502228991427": 1.0000000000000007}, "428210000": {"0.3085502228991427": 1.0000000000000007}, "428220000": {"0.3085502228991427": 1.0000000000000007}, "428230000": {"0.3085502228991427": 1.0000000000000007}, "428240000": {"0.3085502228991427": 1.0000000000000007}, "428250000": {"0.3085502228991427": 1.0000000000000007}, "428260000": {"0.3085502228991427": 1.0000000000000007}, "428270000": {"0.3085502228991427": 1.0000000000000007}, "428280000": {"0.3085502228991427": 1.0000000000000007}, "428290000": {"0.3085502228991427": 0.9990000000000007, "0.3214684511690646": 0.001}, "428300000": {"0.3085502228991427": 1.0000000000000007}, "428310000": {"0.3085502228991427": 1.0000000000000007}, "428320000": {"0.3085502228991427": 1.0000000000000007}, "428330000": {"0.3085502228991427": 1.0000000000000007}, "428340000": {"0.3085502228991427": 1.0000000000000007}, "428350000": {"0.3085502228991427": 1.0000000000000007}, "428360000": {"0.3085502228991427": 0.9990000000000007, "0.3271422112100064": 0.001}, "428370000": {"0.3085502228991427": 1.0000000000000007}, "428380000": {"0.3085502228991427": 1.0000000000000007}, "428390000": {"0.3085502228991427": 1.0000000000000007}, "428400000": {"0.3085502228991427": 1.0000000000000007}, "428410000": {"0.3085502228991427": 1.0000000000000007}, "428420000": {"0.3085502228991427": 1.0000000000000007}, "428430000": {"0.3085502228991427": 0.9960000000000007, "0.30994065109589247": 0.004}, "428440000": {"0.3085502228991427": 0.9910000000000007, "0.3142130185939356": 0.009000000000000001}, "428450000": {"0.3085502228991427": 0.9670000000000006, "0.3142130185939356": 0.03300000000000002}, "428460000": {"0.3085502228991427": 0.9450000000000006, "0.3142130185939356": 0.05300000000000003, "0.28028302670620564": 0.002}, "428470000": {"0.3085502228991427": 0.9540000000000006, "0.3142130185939356": 0.03900000000000002, "0.28028302670620564": 0.007}, "428480000": {"0.3085502228991427": 0.9230000000000006, "0.3142130185939356": 0.056000000000000036, "0.28028302670620564": 0.02100000000000001}, "428490000": {"0.3085502228991427": 0.9010000000000006, "0.3142130185939356": 0.07600000000000005, "0.28028302670620564": 0.023000000000000013}, "428500000": {"0.3085502228991427": 0.8430000000000005, "0.3142130185939356": 0.1470000000000001, "0.28028302670620564": 0.010000000000000002}, "428510000": {"0.3085502228991427": 0.7680000000000005, "0.3142130185939356": 0.22200000000000017, "0.28028302670620564": 0.008, "0.3518798425667972": 0.002}, "428520000": {"0.3085502228991427": 0.7140000000000004, "0.3142130185939356": 0.2860000000000002}, "428530000": {"0.3085502228991427": 0.6580000000000004, "0.3142130185939356": 0.34100000000000025, "0.30585915244005096": 0.001}, "428540000": {"0.3085502228991427": 0.6390000000000003, "0.3142130185939356": 0.36100000000000027}, "428550000": {"0.3085502228991427": 0.5730000000000003, "0.3142130185939356": 0.4270000000000003}, "428560000": {"0.3085502228991427": 0.5550000000000003, "0.3142130185939356": 0.4450000000000003}, "428570000": {"0.3085502228991427": 0.5400000000000003, "0.3142130185939356": 0.4600000000000003}, "428580000": {"0.3085502228991427": 0.5570000000000003, "0.3142130185939356": 0.43100000000000027, "0.2873041885454373": 0.012000000000000004}, "428590000": {"0.3085502228991427": 0.6200000000000003, "0.3142130185939356": 0.3780000000000002, "0.2873041885454373": 0.002}, "428600000": {"0.3085502228991427": 0.6990000000000004, "0.3142130185939356": 0.30100000000000016}, "428610000": {"0.3085502228991427": 0.5910000000000003, "0.3142130185939356": 0.40900000000000025}, "428620000": {"0.3085502228991427": 0.6240000000000003, "0.3142130185939356": 0.3760000000000002}, "428630000": {"0.3085502228991427": 0.7660000000000005, "0.3142130185939356": 0.2340000000000001}, "428640000": {"0.3085502228991427": 0.8850000000000006, "0.3142130185939356": 0.11299999999999999, "0.3232729298406818": 0.001, "0.34331778596218837": 0.001}, "428650000": {"0.3085502228991427": 0.9180000000000006, "0.3142130185939356": 0.07999999999999996, "0.3338591241572073": 0.002}, "428660000": {"0.3085502228991427": 0.9020000000000006, "0.3142130185939356": 0.09799999999999998}, "428670000": {"0.3085502228991427": 0.9370000000000006, "0.3142130185939356": 0.05699999999999994, "0.32155706353087654": 0.006}, "428680000": {"0.3085502228991427": 0.9820000000000007, "0.3142130185939356": 0.017999999999999905}, "428690000": {"0.3085502228991427": 1.0000000000000007}, "428700000": {"0.3085502228991427": 1.0000000000000007}, "428710000": {"0.3085502228991427": 0.9980000000000007, "0.342011651203695": 0.002}, "428720000": {"0.3085502228991427": 1.0000000000000007}, "428730000": {"0.3085502228991427": 1.0000000000000007}, "428740000": {"0.3085502228991427": 1.0000000000000007}, "428750000": {"0.3085502228991427": 1.0000000000000007}, "428760000": {"0.3085502228991427": 1.0000000000000007}, "428770000": {"0.3085502228991427": 1.0000000000000007}, "428780000": {"0.3085502228991427": 1.0000000000000007}, "428790000": {"0.3085502228991427": 1.0000000000000007}, "428800000": {"0.3085502228991427": 1.0000000000000007}, "428810000": {"0.3085502228991427": 0.9980000000000007, "0.32028935408112325": 0.002}, "428820000": {"0.3085502228991427": 1.0000000000000007}, "428830000": {"0.3085502228991427": 1.0000000000000007}, "428840000": {"0.3085502228991427": 0.9640000000000006, "0.31742252261805026": 0.036000000000000025}, "428850000": {"0.3085502228991427": 0.9320000000000006, "0.31742252261805026": 0.06800000000000005}, "428860000": {"0.3085502228991427": 0.9700000000000006, "0.31742252261805026": 0.030000000000000013}, "428870000": {"0.3085502228991427": 0.9980000000000007, "0.31742252261805026": 0.001999999999999993}, "428880000": {"0.3085502228991427": 0.9990000000000007, "0.33414231277049294": 0.001}, "428890000": {"0.3085502228991427": 1.0000000000000007}, "428900000": {"0.3085502228991427": 0.9940000000000007, "0.2942588811162075": 0.006}, "428910000": {"0.3085502228991427": 1.0000000000000007}, "428920000": {"0.3085502228991427": 1.0000000000000007}, "428930000": {"0.3085502228991427": 1.0000000000000007}, "428940000": {"0.3085502228991427": 1.0000000000000007}, "428950000": {"0.3085502228991427": 1.0000000000000007}, "428960000": {"0.3085502228991427": 1.0000000000000007}, "428970000": {"0.3085502228991427": 1.0000000000000007}, "428980000": {"0.3085502228991427": 1.0000000000000007}, "428990000": {"0.3085502228991427": 1.0000000000000007}, "429000000": {"0.3085502228991427": 1.0000000000000007}, "429010000": {"0.3085502228991427": 0.9980000000000007, "0.3033313085219942": 0.002}, "429020000": {"0.3085502228991427": 1.0000000000000007}, "429030000": {"0.3085502228991427": 1.0000000000000007}, "429040000": {"0.3085502228991427": 1.0000000000000007}, "429050000": {"0.3085502228991427": 1.0000000000000007}, "429060000": {"0.3085502228991427": 0.9990000000000007, "0.32057886996847856": 0.001}, "429070000": {"0.3085502228991427": 0.9940000000000007, "0.32057886996847856": 0.006}, "429080000": {"0.3085502228991427": 1.0000000000000007}, "429090000": {"0.3085502228991427": 0.9960000000000007, "0.31017898740496785": 0.004}, "429100000": {"0.3085502228991427": 0.9860000000000007, "0.31017898740496785": 0.014000000000000005}, "429110000": {"0.3085502228991427": 0.9830000000000007, "0.31017898740496785": 0.017000000000000008}, "429120000": {"0.3085502228991427": 0.9670000000000006, "0.31017898740496785": 0.03300000000000002}, "429130000": {"0.3085502228991427": 0.9810000000000006, "0.31017898740496785": 0.01800000000000001, "0.276179661169541": 0.001}, "429140000": {"0.3085502228991427": 0.9940000000000007, "0.31017898740496785": 0.006}, "429150000": {"0.3085502228991427": 0.9640000000000006, "0.31017898740496785": 0.035000000000000024, "0.32426575643229966": 0.001}, "429160000": {"0.3085502228991427": 0.8990000000000006, "0.31017898740496785": 0.10100000000000008}, "429170000": {"0.3085502228991427": 0.8910000000000006, "0.31017898740496785": 0.10900000000000008}, "429180000": {"0.3085502228991427": 0.8790000000000006, "0.31017898740496785": 0.11700000000000008, "0.34051543256650296": 0.004}, "429190000": {"0.3085502228991427": 0.9130000000000006, "0.31017898740496785": 0.08700000000000005}, "429200000": {"0.3085502228991427": 0.9110000000000006, "0.31017898740496785": 0.08900000000000005}, "429210000": {"0.3085502228991427": 0.9060000000000006, "0.31017898740496785": 0.09400000000000006}, "429220000": {"0.3085502228991427": 0.9430000000000006, "0.31017898740496785": 0.05700000000000002}, "429230000": {"0.3085502228991427": 0.9480000000000006, "0.31017898740496785": 0.05200000000000002}, "429240000": {"0.3085502228991427": 1.0000000000000007}, "429250000": {"0.3085502228991427": 1.0000000000000007}, "429260000": {"0.3085502228991427": 0.9810000000000006, "0.3426965542372926": 0.017000000000000008, "0.31247455759976805": 0.002}, "429270000": {"0.3085502228991427": 0.9880000000000007, "0.3127023242827487": 0.012000000000000004}, "429280000": {"0.3085502228991427": 1.0000000000000007}, "429290000": {"0.3085502228991427": 1.0000000000000007}, "429300000": {"0.3085502228991427": 1.0000000000000007}, "429310000": {"0.3085502228991427": 1.0000000000000007}, "429320000": {"0.3085502228991427": 0.9910000000000007, "0.33282205848344126": 0.009000000000000001}, "429330000": {"0.3085502228991427": 1.0000000000000007}, "429340000": {"0.3085502228991427": 1.0000000000000007}, "429350000": {"0.3085502228991427": 1.0000000000000007}, "429360000": {"0.3085502228991427": 1.0000000000000007}, "429370000": {"0.3085502228991427": 1.0000000000000007}, "429380000": {"0.3085502228991427": 0.9990000000000007, "0.31514335433815605": 0.001}, "429390000": {"0.3085502228991427": 1.0000000000000007}, "429400000": {"0.3085502228991427": 1.0000000000000007}, "429410000": {"0.3085502228991427": 1.0000000000000007}, "429420000": {"0.3085502228991427": 1.0000000000000007}, "429430000": {"0.3085502228991427": 1.0000000000000007}, "429440000": {"0.3085502228991427": 1.0000000000000007}, "429450000": {"0.3085502228991427": 1.0000000000000007}, "429460000": {"0.3085502228991427": 1.0000000000000007}, "429470000": {"0.3085502228991427": 0.9940000000000007, "0.32356543304529595": 0.004, "0.2850721649660989": 0.002}, "429480000": {"0.3085502228991427": 1.0000000000000007}, "429490000": {"0.3085502228991427": 1.0000000000000007}, "429500000": {"0.3085502228991427": 1.0000000000000007}, "429510000": {"0.3085502228991427": 1.0000000000000007}, "429520000": {"0.3085502228991427": 1.0000000000000007}, "429530000": {"0.3085502228991427": 0.9980000000000007, "0.29841944194697784": 0.002}, "429540000": {"0.3085502228991427": 1.0000000000000007}, "429550000": {"0.3085502228991427": 1.0000000000000007}, "429560000": {"0.3085502228991427": 1.0000000000000007}, "429570000": {"0.3085502228991427": 1.0000000000000007}, "429580000": {"0.3085502228991427": 1.0000000000000007}, "429590000": {"0.3085502228991427": 1.0000000000000007}, "429600000": {"0.3085502228991427": 1.0000000000000007}, "429610000": {"0.3085502228991427": 1.0000000000000007}, "429620000": {"0.3085502228991427": 0.9990000000000007, "0.28519842116816624": 0.001}, "429630000": {"0.3085502228991427": 1.0000000000000007}, "429640000": {"0.3085502228991427": 1.0000000000000007}, "429650000": {"0.3085502228991427": 1.0000000000000007}, "429660000": {"0.3085502228991427": 1.0000000000000007}, "429670000": {"0.3085502228991427": 1.0000000000000007}, "429680000": {"0.3085502228991427": 1.0000000000000007}, "429690000": {"0.3085502228991427": 0.9970000000000007, "0.3390500461194133": 0.003}, "429700000": {"0.3085502228991427": 1.0000000000000007}, "429710000": {"0.3085502228991427": 0.9990000000000007, "0.31718231912267636": 0.001}, "429720000": {"0.3085502228991427": 1.0000000000000007}, "429730000": {"0.3085502228991427": 1.0000000000000007}, "429740000": {"0.3085502228991427": 1.0000000000000007}, "429750000": {"0.3085502228991427": 1.0000000000000007}, "429760000": {"0.3085502228991427": 1.0000000000000007}, "429770000": {"0.3085502228991427": 1.0000000000000007}, "429780000": {"0.3085502228991427": 0.9990000000000007, "0.2813361929816747": 0.001}, "429790000": {"0.3085502228991427": 0.9910000000000007, "0.3241088380520368": 0.009000000000000001}, "429800000": {"0.3085502228991427": 1.0000000000000007}, "429810000": {"0.3085502228991427": 1.0000000000000007}, "429820000": {"0.3085502228991427": 1.0000000000000007}, "429830000": {"0.3085502228991427": 1.0000000000000007}, "429840000": {"0.3085502228991427": 1.0000000000000007}, "429850000": {"0.3085502228991427": 1.0000000000000007}, "429860000": {"0.3085502228991427": 1.0000000000000007}, "429870000": {"0.3085502228991427": 1.0000000000000007}, "429880000": {"0.3085502228991427": 1.0000000000000007}, "429890000": {"0.3085502228991427": 1.0000000000000007}, "429900000": {"0.3085502228991427": 1.0000000000000007}, "429910000": {"0.3085502228991427": 1.0000000000000007}, "429920000": {"0.3085502228991427": 1.0000000000000007}, "429930000": {"0.3085502228991427": 0.9930000000000007, "0.3029340020507947": 0.007}, "429940000": {"0.3085502228991427": 1.0000000000000007}, "429950000": {"0.3085502228991427": 1.0000000000000007}, "429960000": {"0.3085502228991427": 1.0000000000000007}, "429970000": {"0.3085502228991427": 1.0000000000000007}, "429980000": {"0.3085502228991427": 1.0000000000000007}, "429990000": {"0.3085502228991427": 1.0000000000000007}, "430000000": {"0.3085502228991427": 1.0000000000000007}, "430010000": {"0.3085502228991427": 1.0000000000000007}, "430020000": {"0.3085502228991427": 1.0000000000000007}, "430030000": {"0.3085502228991427": 1.0000000000000007}, "430040000": {"0.3085502228991427": 0.9890000000000007, "0.32435820612898836": 0.011000000000000003}, "430050000": {"0.3085502228991427": 0.9930000000000007, "0.32435820612898836": 0.007}, "430060000": {"0.3085502228991427": 0.9850000000000007, "0.32435820612898836": 0.014000000000000005, "0.3315195872114009": 0.001}, "430070000": {"0.3085502228991427": 1.0000000000000007}, "430080000": {"0.3085502228991427": 0.9990000000000007, "0.3173493802991341": 0.001}, "430090000": {"0.3085502228991427": 1.0000000000000007}, "430100000": {"0.3085502228991427": 1.0000000000000007}, "430110000": {"0.3085502228991427": 1.0000000000000007}, "430120000": {"0.3085502228991427": 1.0000000000000007}, "430130000": {"0.3085502228991427": 0.9990000000000007, "0.30415087975321775": 0.001}, "430140000": {"0.3085502228991427": 1.0000000000000007}, "430150000": {"0.3085502228991427": 1.0000000000000007}, "430160000": {"0.3085502228991427": 1.0000000000000007}, "430170000": {"0.3085502228991427": 1.0000000000000007}, "430180000": {"0.3085502228991427": 1.0000000000000007}, "430190000": {"0.3085502228991427": 0.9990000000000007, "0.3057087019070577": 0.001}, "430200000": {"0.3085502228991427": 1.0000000000000007}, "430210000": {"0.3085502228991427": 0.9980000000000007, "0.28682011895030907": 0.002}, "430220000": {"0.3085502228991427": 1.0000000000000007}, "430230000": {"0.3085502228991427": 1.0000000000000007}, "430240000": {"0.3085502228991427": 0.9950000000000007, "0.3267200261210351": 0.005}, "430250000": {"0.3085502228991427": 0.9710000000000006, "0.3267200261210351": 0.02900000000000002}, "430260000": {"0.3085502228991427": 0.9770000000000006, "0.3267200261210351": 0.023000000000000013}, "430270000": {"0.3085502228991427": 1.0000000000000007}, "430280000": {"0.3085502228991427": 0.9990000000000007, "0.30374901765849355": 0.001}, "430290000": {"0.3085502228991427": 0.9970000000000007, "0.32478322839295953": 0.003}, "430300000": {"0.3085502228991427": 1.0000000000000007}, "430310000": {"0.3085502228991427": 1.0000000000000007}, "430320000": {"0.3085502228991427": 1.0000000000000007}, "430330000": {"0.3085502228991427": 1.0000000000000007}, "430340000": {"0.3085502228991427": 1.0000000000000007}, "430350000": {"0.3085502228991427": 1.0000000000000007}, "430360000": {"0.3085502228991427": 1.0000000000000007}, "430370000": {"0.3085502228991427": 1.0000000000000007}, "430380000": {"0.3085502228991427": 1.0000000000000007}, "430390000": {"0.3085502228991427": 1.0000000000000007}, "430400000": {"0.3085502228991427": 1.0000000000000007}, "430410000": {"0.3085502228991427": 1.0000000000000007}, "430420000": {"0.3085502228991427": 1.0000000000000007}, "430430000": {"0.3085502228991427": 1.0000000000000007}, "430440000": {"0.3085502228991427": 1.0000000000000007}, "430450000": {"0.3085502228991427": 1.0000000000000007}, "430460000": {"0.3085502228991427": 1.0000000000000007}, "430470000": {"0.3085502228991427": 1.0000000000000007}, "430480000": {"0.3085502228991427": 0.9950000000000007, "0.3035353655921074": 0.005}, "430490000": {"0.3085502228991427": 0.9710000000000006, "0.3035353655921074": 0.02100000000000001, "0.31800656637682273": 0.008}, "430500000": {"0.3085502228991427": 0.9570000000000006, "0.3035353655921074": 0.036000000000000025, "0.31800656637682273": 0.007}, "430510000": {"0.3085502228991427": 0.9450000000000006, "0.3035353655921074": 0.05300000000000004, "0.2972890554694909": 0.002}, "430520000": {"0.3085502228991427": 0.9740000000000006, "0.3035353655921074": 0.02600000000000001}, "430530000": {"0.3085502228991427": 1.0000000000000007}, "430540000": {"0.3085502228991427": 1.0000000000000007}, "430550000": {"0.3085502228991427": 1.0000000000000007}, "430560000": {"0.3085502228991427": 1.0000000000000007}, "430570000": {"0.3085502228991427": 1.0000000000000007}, "430580000": {"0.3085502228991427": 1.0000000000000007}, "430590000": {"0.3085502228991427": 1.0000000000000007}, "430600000": {"0.3085502228991427": 1.0000000000000007}, "430610000": {"0.3085502228991427": 1.0000000000000007}, "430620000": {"0.3085502228991427": 1.0000000000000007}, "430630000": {"0.3085502228991427": 1.0000000000000007}, "430640000": {"0.3085502228991427": 1.0000000000000007}, "430650000": {"0.3085502228991427": 1.0000000000000007}, "430660000": {"0.3085502228991427": 1.0000000000000007}, "430670000": {"0.3085502228991427": 1.0000000000000007}, "430680000": {"0.3085502228991427": 1.0000000000000007}, "430690000": {"0.3085502228991427": 1.0000000000000007}, "430700000": {"0.3085502228991427": 0.9970000000000007, "0.28762308660447383": 0.003}, "430710000": {"0.3085502228991427": 1.0000000000000007}, "430720000": {"0.3085502228991427": 1.0000000000000007}, "430730000": {"0.3085502228991427": 1.0000000000000007}, "430740000": {"0.3085502228991427": 1.0000000000000007}, "430750000": {"0.3085502228991427": 1.0000000000000007}, "430760000": {"0.3085502228991427": 1.0000000000000007}, "430770000": {"0.3085502228991427": 1.0000000000000007}, "430780000": {"0.3085502228991427": 1.0000000000000007}, "430790000": {"0.3085502228991427": 0.9980000000000007, "0.3000342778254736": 0.002}, "430800000": {"0.3085502228991427": 1.0000000000000007}, "430810000": {"0.3085502228991427": 1.0000000000000007}, "430820000": {"0.3085502228991427": 1.0000000000000007}, "430830000": {"0.3085502228991427": 1.0000000000000007}, "430840000": {"0.3085502228991427": 0.9990000000000007, "0.30849597222304964": 0.001}, "430850000": {"0.3085502228991427": 1.0000000000000007}, "430860000": {"0.3085502228991427": 1.0000000000000007}, "430870000": {"0.3085502228991427": 1.0000000000000007}, "430880000": {"0.3085502228991427": 1.0000000000000007}, "430890000": {"0.3085502228991427": 1.0000000000000007}, "430900000": {"0.3085502228991427": 0.9940000000000007, "0.30226630096747276": 0.006}, "430910000": {"0.3085502228991427": 0.9870000000000007, "0.30226630096747276": 0.013000000000000005}, "430920000": {"0.3085502228991427": 0.9580000000000006, "0.30226630096747276": 0.04200000000000003}, "430930000": {"0.3085502228991427": 0.9850000000000007, "0.30226630096747276": 0.014000000000000005, "0.3124899497419469": 0.001}, "430940000": {"0.3085502228991427": 1.0000000000000007}, "430950000": {"0.3085502228991427": 0.9990000000000007, "0.2975990711393575": 0.001}, "430960000": {"0.3085502228991427": 1.0000000000000007}, "430970000": {"0.3085502228991427": 1.0000000000000007}, "430980000": {"0.3085502228991427": 1.0000000000000007}, "430990000": {"0.3085502228991427": 0.9930000000000007, "0.3248878192969431": 0.007}, "431000000": {"0.3085502228991427": 0.9720000000000006, "0.2735489294538264": 0.012000000000000004, "0.33289781110127337": 0.016000000000000007}, "431010000": {"0.3085502228991427": 0.9250000000000006, "0.2735489294538264": 0.045000000000000026, "0.33289781110127337": 0.03000000000000002}, "431020000": {"0.3085502228991427": 0.9100000000000006, "0.2735489294538264": 0.07400000000000005, "0.33289781110127337": 0.016000000000000007}, "431030000": {"0.3085502228991427": 0.9160000000000006, "0.2735489294538264": 0.08000000000000006, "0.33289781110127337": 0.004}, "431040000": {"0.3085502228991427": 0.9510000000000006, "0.2735489294538264": 0.04900000000000003}, "431050000": {"0.3085502228991427": 0.9540000000000006, "0.2735489294538264": 0.04100000000000002, "0.35139209797886317": 0.004, "0.29619464403847556": 0.001}, "431060000": {"0.3085502228991427": 0.9560000000000006, "0.2735489294538264": 0.044000000000000025}, "431070000": {"0.3085502228991427": 0.8840000000000006, "0.2735489294538264": 0.11600000000000009}, "431080000": {"0.3085502228991427": 0.9410000000000006, "0.2735489294538264": 0.059000000000000025}, "431090000": {"0.3085502228991427": 0.9900000000000007, "0.2735489294538264": 0.009999999999999981}, "431100000": {"0.3085502228991427": 0.9990000000000007, "0.2735489294538264": 0.0009999999999999792}, "431110000": {"0.3085502228991427": 0.9980000000000007, "0.3046524491355741": 0.002}, "431120000": {"0.3085502228991427": 1.0000000000000007}, "431130000": {"0.3085502228991427": 0.9990000000000007, "0.28127117235518856": 0.001}, "431140000": {"0.3085502228991427": 0.9890000000000007, "0.28127117235518856": 0.006, "0.3272170374808435": 0.005}, "431150000": {"0.3085502228991427": 0.9980000000000007, "0.28127117235518856": 0.001, "0.3272170374808435": 0.001}, "431160000": {"0.3085502228991427": 0.9890000000000007, "0.34171096058930817": 0.005, "0.3111170017051092": 0.006}, "431170000": {"0.3085502228991427": 0.9560000000000006, "0.3111170017051092": 0.04400000000000003}, "431180000": {"0.3085502228991427": 0.9650000000000006, "0.3111170017051092": 0.035000000000000024}, "431190000": {"0.3085502228991427": 0.9970000000000007, "0.3111170017051092": 0.003}, "431200000": {"0.3085502228991427": 1.0000000000000007}, "431210000": {"0.3085502228991427": 0.9990000000000007, "0.30081608687389977": 0.001}, "431220000": {"0.3085502228991427": 1.0000000000000007}, "431230000": {"0.3085502228991427": 1.0000000000000007}, "431240000": {"0.3085502228991427": 0.9910000000000007, "0.2927034068599111": 0.009000000000000001}, "431250000": {"0.3085502228991427": 0.9900000000000007, "0.2927034068599111": 0.010000000000000002}, "431260000": {"0.3085502228991427": 0.9910000000000007, "0.2927034068599111": 0.009000000000000001}, "431270000": {"0.3085502228991427": 0.9580000000000006, "0.2927034068599111": 0.04200000000000002}, "431280000": {"0.3085502228991427": 0.9600000000000006, "0.2927034068599111": 0.04000000000000002}, "431290000": {"0.3085502228991427": 0.9900000000000007, "0.2927034068599111": 0.009999999999999995}, "431300000": {"0.3085502228991427": 1.0000000000000007}, "431310000": {"0.3085502228991427": 1.0000000000000007}, "431320000": {"0.3085502228991427": 1.0000000000000007}, "431330000": {"0.3085502228991427": 1.0000000000000007}, "431340000": {"0.3085502228991427": 1.0000000000000007}, "431350000": {"0.3085502228991427": 0.9990000000000007, "0.3027639898455144": 0.001}, "431360000": {"0.3085502228991427": 0.9940000000000007, "0.2905349565970073": 0.005, "0.2844190722535377": 0.001}, "431370000": {"0.3085502228991427": 0.9950000000000007, "0.3389282284447577": 0.005}, "431380000": {"0.3085502228991427": 0.9770000000000006, "0.3389282284447577": 0.023000000000000013}, "431390000": {"0.3085502228991427": 0.9880000000000007, "0.3389282284447577": 0.012000000000000004}, "431400000": {"0.3085502228991427": 1.0000000000000007}, "431410000": {"0.3085502228991427": 1.0000000000000007}, "431420000": {"0.3085502228991427": 0.9990000000000007, "0.29750605074011843": 0.001}, "431430000": {"0.3085502228991427": 1.0000000000000007}, "431440000": {"0.3085502228991427": 1.0000000000000007}, "431450000": {"0.3085502228991427": 1.0000000000000007}, "431460000": {"0.3085502228991427": 1.0000000000000007}, "431470000": {"0.3085502228991427": 0.9970000000000007, "0.31907044827272124": 0.003}, "431480000": {"0.3085502228991427": 0.9990000000000007, "0.2979991288031863": 0.001}, "431490000": {"0.3085502228991427": 1.0000000000000007}, "431500000": {"0.3085502228991427": 1.0000000000000007}, "431510000": {"0.3085502228991427": 1.0000000000000007}, "431520000": {"0.3085502228991427": 1.0000000000000007}, "431530000": {"0.3085502228991427": 1.0000000000000007}, "431540000": {"0.3085502228991427": 1.0000000000000007}, "431550000": {"0.3085502228991427": 1.0000000000000007}, "431560000": {"0.3085502228991427": 1.0000000000000007}, "431570000": {"0.3085502228991427": 0.9990000000000007, "0.3074984682322112": 0.001}, "431580000": {"0.3085502228991427": 1.0000000000000007}, "431590000": {"0.3085502228991427": 1.0000000000000007}, "431600000": {"0.3085502228991427": 1.0000000000000007}, "431610000": {"0.3085502228991427": 0.9990000000000007, "0.3044270269449493": 0.001}, "431620000": {"0.3085502228991427": 1.0000000000000007}, "431630000": {"0.3085502228991427": 1.0000000000000007}, "431640000": {"0.3085502228991427": 1.0000000000000007}, "431650000": {"0.3085502228991427": 1.0000000000000007}, "431660000": {"0.3085502228991427": 1.0000000000000007}, "431670000": {"0.3085502228991427": 1.0000000000000007}, "431680000": {"0.3085502228991427": 1.0000000000000007}, "431690000": {"0.3085502228991427": 0.9990000000000007, "0.3096068653616729": 0.001}, "431700000": {"0.3085502228991427": 1.0000000000000007}, "431710000": {"0.3085502228991427": 0.9980000000000007, "0.2959072233896696": 0.002}, "431720000": {"0.3085502228991427": 1.0000000000000007}, "431730000": {"0.3085502228991427": 0.9970000000000007, "0.31213722565362756": 0.003}, "431740000": {"0.3085502228991427": 0.9770000000000006, "0.31213722565362756": 0.022000000000000013, "0.3163754977388805": 0.001}, "431750000": {"0.3085502228991427": 0.9530000000000006, "0.31213722565362756": 0.047000000000000035}, "431760000": {"0.3085502228991427": 0.8970000000000006, "0.31213722565362756": 0.10300000000000008}, "431770000": {"0.3085502228991427": 0.9090000000000006, "0.31213722565362756": 0.09000000000000005, "0.33026393920313946": 0.001}, "431780000": {"0.3085502228991427": 0.9230000000000006, "0.31213722565362756": 0.07700000000000004}, "431790000": {"0.3085502228991427": 0.9210000000000006, "0.31213722565362756": 0.07900000000000004}, "431800000": {"0.3085502228991427": 0.9520000000000006, "0.31213722565362756": 0.048000000000000015}, "431810000": {"0.3085502228991427": 0.9220000000000006, "0.31213722565362756": 0.07800000000000004}, "431820000": {"0.3085502228991427": 0.9480000000000006, "0.31213722565362756": 0.05200000000000002}, "431830000": {"0.3085502228991427": 0.9620000000000006, "0.31213722565362756": 0.037000000000000005, "0.29374782935757726": 0.001}, "431840000": {"0.3085502228991427": 0.9810000000000006, "0.31213722565362756": 0.01899999999999999}, "431850000": {"0.3085502228991427": 0.9940000000000007, "0.31213722565362756": 0.005999999999999979}, "431860000": {"0.3085502228991427": 0.9990000000000007, "0.31213722565362756": 0.0009999999999999792}, "431870000": {"0.3085502228991427": 0.9960000000000007, "0.28412376450448773": 0.002, "0.3243564773407693": 0.002}, "431880000": {"0.3085502228991427": 0.9570000000000006, "0.28412376450448773": 0.016000000000000007, "0.3243564773407693": 0.027000000000000017}, "431890000": {"0.3085502228991427": 0.9640000000000006, "0.28412376450448773": 0.017000000000000008, "0.3243564773407693": 0.01900000000000001}, "431900000": {"0.3085502228991427": 0.9770000000000006, "0.28412376450448773": 0.010000000000000002, "0.3243564773407693": 0.012000000000000004, "0.3010249878184866": 0.001}, "431910000": {"0.3085502228991427": 0.9870000000000007, "0.3243564773407693": 0.013000000000000005}, "431920000": {"0.3085502228991427": 0.9930000000000007, "0.3243564773407693": 0.005, "0.31033656560869144": 0.002}, "431930000": {"0.3085502228991427": 0.9840000000000007, "0.3243564773407693": 0.016000000000000007}, "431940000": {"0.3085502228991427": 1.0000000000000007}, "431950000": {"0.3085502228991427": 1.0000000000000007}, "431960000": {"0.3085502228991427": 1.0000000000000007}, "431970000": {"0.3085502228991427": 0.9950000000000007, "0.28642030186227796": 0.003, "0.29344489959241066": 0.002}, "431980000": {"0.3085502228991427": 0.9720000000000006, "0.29344489959241066": 0.028000000000000018}, "431990000": {"0.3085502228991427": 0.9560000000000006, "0.29344489959241066": 0.03900000000000003, "0.3202060914687917": 0.005}, "432000000": {"0.3085502228991427": 0.9510000000000006, "0.29344489959241066": 0.04900000000000003}, "432010000": {"0.3085502228991427": 0.9970000000000007, "0.29344489959241066": 0.002999999999999993}, "432020000": {"0.3085502228991427": 1.0000000000000007}, "432030000": {"0.3085502228991427": 1.0000000000000007}, "432040000": {"0.3085502228991427": 1.0000000000000007}, "432050000": {"0.3085502228991427": 0.9990000000000007, "0.28210171960175134": 0.001}, "432060000": {"0.3085502228991427": 1.0000000000000007}, "432070000": {"0.3085502228991427": 0.9980000000000007, "0.3187382237237139": 0.002}, "432080000": {"0.3085502228991427": 0.9980000000000007, "0.3829396022784771": 0.002}, "432090000": {"0.3085502228991427": 1.0000000000000007}, "432100000": {"0.3085502228991427": 0.9970000000000007, "0.32010827357354565": 0.003}, "432110000": {"0.3085502228991427": 0.9830000000000007, "0.32010827357354565": 0.017000000000000008}, "432120000": {"0.3085502228991427": 0.9910000000000007, "0.32010827357354565": 0.004, "0.3003168873398938": 0.003, "0.3118011755445966": 0.002}, "432130000": {"0.3085502228991427": 0.9610000000000006, "0.3003168873398938": 0.010000000000000002, "0.3118011755445966": 0.02900000000000002}, "432140000": {"0.3085502228991427": 1.0000000000000007}, "432150000": {"0.3085502228991427": 1.0000000000000007}, "432160000": {"0.3085502228991427": 1.0000000000000007}, "432170000": {"0.3085502228991427": 1.0000000000000007}, "432180000": {"0.3085502228991427": 1.0000000000000007}, "432190000": {"0.3085502228991427": 0.9920000000000007, "0.2968191679164844": 0.008}, "432200000": {"0.3085502228991427": 0.9560000000000006, "0.2968191679164844": 0.04200000000000003, "0.3110175407704081": 0.002}, "432210000": {"0.3085502228991427": 0.9870000000000007, "0.2968191679164844": 0.013000000000000005}, "432220000": {"0.3085502228991427": 0.9900000000000007, "0.2968191679164844": 0.010000000000000002}, "432230000": {"0.3085502228991427": 1.0000000000000007}, "432240000": {"0.3085502228991427": 1.0000000000000007}, "432250000": {"0.3085502228991427": 1.0000000000000007}, "432260000": {"0.3085502228991427": 1.0000000000000007}, "432270000": {"0.3085502228991427": 1.0000000000000007}, "432280000": {"0.3085502228991427": 1.0000000000000007}, "432290000": {"0.3085502228991427": 1.0000000000000007}, "432300000": {"0.3085502228991427": 1.0000000000000007}, "432310000": {"0.3085502228991427": 1.0000000000000007}, "432320000": {"0.3085502228991427": 1.0000000000000007}, "432330000": {"0.3085502228991427": 1.0000000000000007}, "432340000": {"0.3085502228991427": 1.0000000000000007}, "432350000": {"0.3085502228991427": 1.0000000000000007}, "432360000": {"0.3085502228991427": 1.0000000000000007}, "432370000": {"0.3085502228991427": 1.0000000000000007}, "432380000": {"0.3085502228991427": 1.0000000000000007}, "432390000": {"0.3085502228991427": 1.0000000000000007}, "432400000": {"0.3085502228991427": 1.0000000000000007}, "432410000": {"0.3085502228991427": 1.0000000000000007}, "432420000": {"0.3085502228991427": 1.0000000000000007}, "432430000": {"0.3085502228991427": 1.0000000000000007}, "432440000": {"0.3085502228991427": 1.0000000000000007}, "432450000": {"0.3085502228991427": 1.0000000000000007}, "432460000": {"0.3085502228991427": 0.9960000000000007, "0.3051287814682012": 0.004}, "432470000": {"0.3085502228991427": 0.9820000000000007, "0.3051287814682012": 0.01800000000000001}, "432480000": {"0.3085502228991427": 0.9950000000000007, "0.3051287814682012": 0.005}, "432490000": {"0.3085502228991427": 0.9920000000000007, "0.3051287814682012": 0.008}, "432500000": {"0.3085502228991427": 0.9950000000000007, "0.3051287814682012": 0.005}, "432510000": {"0.3085502228991427": 0.9820000000000007, "0.3051287814682012": 0.01800000000000001}, "432520000": {"0.3085502228991427": 0.9730000000000006, "0.3051287814682012": 0.027000000000000017}, "432530000": {"0.3085502228991427": 0.9900000000000007, "0.3051287814682012": 0.010000000000000002}, "432540000": {"0.3085502228991427": 0.9780000000000006, "0.3051287814682012": 0.022000000000000013}, "432550000": {"0.3085502228991427": 0.9830000000000007, "0.3051287814682012": 0.017000000000000008}, "432560000": {"0.3085502228991427": 0.9900000000000007, "0.3051287814682012": 0.010000000000000002}, "432570000": {"0.3085502228991427": 1.0000000000000007}, "432580000": {"0.3085502228991427": 1.0000000000000007}, "432590000": {"0.3085502228991427": 0.9970000000000007, "0.3468338282277126": 0.003}, "432600000": {"0.3085502228991427": 1.0000000000000007}, "432610000": {"0.3085502228991427": 1.0000000000000007}, "432620000": {"0.3085502228991427": 1.0000000000000007}, "432630000": {"0.3085502228991427": 1.0000000000000007}, "432640000": {"0.3085502228991427": 1.0000000000000007}, "432650000": {"0.3085502228991427": 0.9980000000000007, "0.32344666104752373": 0.002}, "432660000": {"0.3085502228991427": 1.0000000000000007}, "432670000": {"0.3085502228991427": 1.0000000000000007}, "432680000": {"0.3085502228991427": 0.9990000000000007, "0.30958794541898854": 0.001}, "432690000": {"0.3085502228991427": 0.9930000000000007, "0.3043108958109195": 0.007}, "432700000": {"0.3085502228991427": 1.0000000000000007}, "432710000": {"0.3085502228991427": 1.0000000000000007}, "432720000": {"0.3085502228991427": 1.0000000000000007}, "432730000": {"0.3085502228991427": 1.0000000000000007}, "432740000": {"0.3085502228991427": 0.9860000000000007, "0.3369543270957884": 0.013000000000000005, "0.31250558551122193": 0.001}, "432750000": {"0.3085502228991427": 0.9960000000000007, "0.3018857218812752": 0.003, "0.29660514076890554": 0.001}, "432760000": {"0.3085502228991427": 1.0000000000000007}, "432770000": {"0.3085502228991427": 1.0000000000000007}, "432780000": {"0.3085502228991427": 1.0000000000000007}, "432790000": {"0.3085502228991427": 0.9930000000000007, "0.32107795697923674": 0.007}, "432800000": {"0.3085502228991427": 0.9220000000000006, "0.32107795697923674": 0.07800000000000006}, "432810000": {"0.3085502228991427": 0.9200000000000006, "0.32107795697923674": 0.08000000000000006}, "432820000": {"0.3085502228991427": 0.8660000000000005, "0.32107795697923674": 0.1340000000000001}, "432830000": {"0.3085502228991427": 0.8850000000000006, "0.32107795697923674": 0.11500000000000007}, "432840000": {"0.3085502228991427": 0.8850000000000006, "0.32107795697923674": 0.11500000000000007}, "432850000": {"0.3085502228991427": 0.9250000000000006, "0.32107795697923674": 0.07500000000000004}, "432860000": {"0.3085502228991427": 0.9050000000000006, "0.32107795697923674": 0.09100000000000005, "0.2950378963317061": 0.004}, "432870000": {"0.3085502228991427": 0.8890000000000006, "0.32107795697923674": 0.10900000000000007, "0.2950378963317061": 0.002}, "432880000": {"0.3085502228991427": 0.8920000000000006, "0.32107795697923674": 0.10800000000000007}, "432890000": {"0.3085502228991427": 0.8890000000000006, "0.32107795697923674": 0.11100000000000007}, "432900000": {"0.3085502228991427": 0.9460000000000006, "0.32107795697923674": 0.05400000000000002}, "432910000": {"0.3085502228991427": 0.9350000000000006, "0.32107795697923674": 0.06400000000000003, "0.3110256045828082": 0.001}, "432920000": {"0.3085502228991427": 0.9210000000000006, "0.32107795697923674": 0.07900000000000004}, "432930000": {"0.3085502228991427": 0.9150000000000006, "0.32107795697923674": 0.08500000000000005}, "432940000": {"0.3085502228991427": 0.9050000000000006, "0.32107795697923674": 0.09500000000000006}, "432950000": {"0.3085502228991427": 0.8550000000000005, "0.32107795697923674": 0.1450000000000001}, "432960000": {"0.3085502228991427": 0.8750000000000006, "0.32107795697923674": 0.12500000000000008}, "432970000": {"0.3085502228991427": 0.8630000000000005, "0.32107795697923674": 0.1370000000000001}, "432980000": {"0.3085502228991427": 0.8970000000000006, "0.32107795697923674": 0.09800000000000006, "0.2886896128929062": 0.005}, "432990000": {"0.3085502228991427": 0.9300000000000006, "0.32107795697923674": 0.07000000000000003}, "433000000": {"0.3085502228991427": 0.9340000000000006, "0.32107795697923674": 0.06600000000000003}, "433010000": {"0.3085502228991427": 0.9680000000000006, "0.32107795697923674": 0.032}, "433020000": {"0.3085502228991427": 0.9860000000000007, "0.32107795697923674": 0.013999999999999985}, "433030000": {"0.3085502228991427": 1.0000000000000007}, "433040000": {"0.3085502228991427": 1.0000000000000007}, "433050000": {"0.3085502228991427": 1.0000000000000007}, "433060000": {"0.3085502228991427": 0.9980000000000007, "0.28152599263827927": 0.002}, "433070000": {"0.3085502228991427": 1.0000000000000007}, "433080000": {"0.3085502228991427": 1.0000000000000007}, "433090000": {"0.3085502228991427": 1.0000000000000007}, "433100000": {"0.3085502228991427": 0.9970000000000007, "0.3201379601325696": 0.003}, "433110000": {"0.3085502228991427": 0.9900000000000007, "0.3201379601325696": 0.010000000000000002}, "433120000": {"0.3085502228991427": 1.0000000000000007}, "433130000": {"0.3085502228991427": 1.0000000000000007}, "433140000": {"0.3085502228991427": 0.9990000000000007, "0.3334534112842428": 0.001}, "433150000": {"0.3085502228991427": 1.0000000000000007}, "433160000": {"0.3085502228991427": 1.0000000000000007}, "433170000": {"0.3085502228991427": 1.0000000000000007}, "433180000": {"0.3085502228991427": 1.0000000000000007}, "433190000": {"0.3085502228991427": 1.0000000000000007}, "433200000": {"0.3085502228991427": 1.0000000000000007}, "433210000": {"0.3085502228991427": 0.9990000000000007, "0.30703207837658086": 0.001}, "433220000": {"0.3085502228991427": 1.0000000000000007}, "433230000": {"0.3085502228991427": 1.0000000000000007}, "433240000": {"0.3085502228991427": 1.0000000000000007}, "433250000": {"0.3085502228991427": 0.9990000000000007, "0.2956333131294241": 0.001}, "433260000": {"0.3085502228991427": 1.0000000000000007}, "433270000": {"0.3085502228991427": 1.0000000000000007}, "433280000": {"0.3085502228991427": 1.0000000000000007}, "433290000": {"0.3085502228991427": 1.0000000000000007}, "433300000": {"0.3085502228991427": 0.9980000000000007, "0.32591751620269593": 0.002}, "433310000": {"0.3085502228991427": 1.0000000000000007}, "433320000": {"0.3085502228991427": 0.9990000000000007, "0.31702777142866184": 0.001}, "433330000": {"0.3085502228991427": 1.0000000000000007}, "433340000": {"0.3085502228991427": 1.0000000000000007}, "433350000": {"0.3085502228991427": 1.0000000000000007}, "433360000": {"0.3085502228991427": 1.0000000000000007}, "433370000": {"0.3085502228991427": 1.0000000000000007}, "433380000": {"0.3085502228991427": 1.0000000000000007}, "433390000": {"0.3085502228991427": 1.0000000000000007}, "433400000": {"0.3085502228991427": 0.9990000000000007, "0.3491228204626182": 0.001}, "433410000": {"0.3085502228991427": 0.9960000000000007, "0.3491228204626182": 0.004}, "433420000": {"0.3085502228991427": 0.9980000000000007, "0.3491228204626182": 0.002}, "433430000": {"0.3085502228991427": 0.9680000000000006, "0.3491228204626182": 0.03200000000000002}, "433440000": {"0.3085502228991427": 0.9710000000000006, "0.3491228204626182": 0.02900000000000002}, "433450000": {"0.3085502228991427": 0.9770000000000006, "0.3491228204626182": 0.023000000000000013}, "433460000": {"0.3085502228991427": 0.9600000000000006, "0.3491228204626182": 0.04000000000000003}, "433470000": {"0.3085502228991427": 0.9780000000000006, "0.3491228204626182": 0.022000000000000013}, "433480000": {"0.3085502228991427": 0.9960000000000007, "0.3491228204626182": 0.004}, "433490000": {"0.3085502228991427": 0.9800000000000006, "0.3491228204626182": 0.017000000000000008, "0.2976395410338311": 0.003}, "433500000": {"0.3085502228991427": 0.9900000000000007, "0.3491228204626182": 0.005, "0.2976395410338311": 0.005}, "433510000": {"0.3085502228991427": 0.9980000000000007, "0.3491228204626182": 0.001, "0.3322298005769478": 0.001}, "433520000": {"0.3085502228991427": 1.0000000000000007}, "433530000": {"0.3085502228991427": 1.0000000000000007}, "433540000": {"0.3085502228991427": 1.0000000000000007}, "433550000": {"0.3085502228991427": 1.0000000000000007}, "433560000": {"0.3085502228991427": 0.9800000000000006, "0.35231031862605794": 0.003, "0.31207428449939456": 0.017000000000000008}, "433570000": {"0.3085502228991427": 0.9810000000000006, "0.31207428449939456": 0.01900000000000001}, "433580000": {"0.3085502228991427": 0.9980000000000007, "0.32326042774992375": 0.002}, "433590000": {"0.3085502228991427": 0.9930000000000007, "0.32326042774992375": 0.007}, "433600000": {"0.3085502228991427": 1.0000000000000007}, "433610000": {"0.3085502228991427": 1.0000000000000007}, "433620000": {"0.3085502228991427": 0.9990000000000007, "0.3150717230001819": 0.001}, "433630000": {"0.3085502228991427": 1.0000000000000007}, "433640000": {"0.3085502228991427": 1.0000000000000007}, "433650000": {"0.3085502228991427": 1.0000000000000007}, "433660000": {"0.3085502228991427": 1.0000000000000007}, "433670000": {"0.3085502228991427": 1.0000000000000007}, "433680000": {"0.3085502228991427": 1.0000000000000007}, "433690000": {"0.3085502228991427": 1.0000000000000007}, "433700000": {"0.3085502228991427": 1.0000000000000007}, "433710000": {"0.3085502228991427": 1.0000000000000007}, "433720000": {"0.3085502228991427": 1.0000000000000007}, "433730000": {"0.3085502228991427": 1.0000000000000007}, "433740000": {"0.3085502228991427": 1.0000000000000007}, "433750000": {"0.3085502228991427": 0.9980000000000007, "0.3130723725607604": 0.002}, "433760000": {"0.3085502228991427": 0.9840000000000007, "0.3130723725607604": 0.001, "0.3129564999681172": 0.015000000000000006}, "433770000": {"0.3085502228991427": 0.9980000000000007, "0.32586301462557743": 0.002}, "433780000": {"0.3085502228991427": 1.0000000000000007}, "433790000": {"0.3085502228991427": 0.9960000000000007, "0.3002236877430185": 0.003, "0.33713068032953813": 0.001}, "433800000": {"0.3085502228991427": 0.9840000000000007, "0.3002236877430185": 0.015000000000000006, "0.322084104318355": 0.001}, "433810000": {"0.3085502228991427": 0.9760000000000006, "0.3002236877430185": 0.023000000000000013, "0.30430706944349023": 0.001}, "433820000": {"0.3085502228991427": 0.9920000000000007, "0.3002236877430185": 0.008}, "433830000": {"0.3085502228991427": 1.0000000000000007}, "433840000": {"0.3085502228991427": 1.0000000000000007}, "433850000": {"0.3085502228991427": 1.0000000000000007}, "433860000": {"0.3085502228991427": 0.9930000000000007, "0.29738715582037917": 0.007}, "433870000": {"0.3085502228991427": 1.0000000000000007}, "433880000": {"0.3085502228991427": 1.0000000000000007}, "433890000": {"0.3085502228991427": 1.0000000000000007}, "433900000": {"0.3085502228991427": 1.0000000000000007}, "433910000": {"0.3085502228991427": 1.0000000000000007}, "433920000": {"0.3085502228991427": 1.0000000000000007}, "433930000": {"0.3085502228991427": 1.0000000000000007}, "433940000": {"0.3085502228991427": 1.0000000000000007}, "433950000": {"0.3085502228991427": 1.0000000000000007}, "433960000": {"0.3085502228991427": 1.0000000000000007}, "433970000": {"0.3085502228991427": 1.0000000000000007}, "433980000": {"0.3085502228991427": 0.9980000000000007, "0.27565264770476167": 0.002}, "433990000": {"0.3085502228991427": 1.0000000000000007}, "434000000": {"0.3085502228991427": 1.0000000000000007}, "434010000": {"0.3085502228991427": 1.0000000000000007}, "434020000": {"0.3085502228991427": 1.0000000000000007}, "434030000": {"0.3085502228991427": 1.0000000000000007}, "434040000": {"0.3085502228991427": 1.0000000000000007}, "434050000": {"0.3085502228991427": 1.0000000000000007}, "434060000": {"0.3085502228991427": 0.9910000000000007, "0.3397043647848221": 0.009000000000000001}, "434070000": {"0.3085502228991427": 0.9880000000000007, "0.3033889140852558": 0.011000000000000003, "0.2967521339602328": 0.001}, "434080000": {"0.3085502228991427": 0.9970000000000007, "0.3033889140852558": 0.003}, "434090000": {"0.3085502228991427": 1.0000000000000007}, "434100000": {"0.3085502228991427": 1.0000000000000007}, "434110000": {"0.3085502228991427": 1.0000000000000007}, "434120000": {"0.3085502228991427": 1.0000000000000007}, "434130000": {"0.3085502228991427": 1.0000000000000007}, "434140000": {"0.3085502228991427": 1.0000000000000007}, "434150000": {"0.3085502228991427": 1.0000000000000007}, "434160000": {"0.3085502228991427": 1.0000000000000007}, "434170000": {"0.3085502228991427": 1.0000000000000007}, "434180000": {"0.3085502228991427": 1.0000000000000007}, "434190000": {"0.3085502228991427": 1.0000000000000007}, "434200000": {"0.3085502228991427": 1.0000000000000007}, "434210000": {"0.3085502228991427": 1.0000000000000007}, "434220000": {"0.3085502228991427": 1.0000000000000007}, "434230000": {"0.3085502228991427": 1.0000000000000007}, "434240000": {"0.3085502228991427": 0.9980000000000007, "0.2987371149177114": 0.002}, "434250000": {"0.3085502228991427": 1.0000000000000007}, "434260000": {"0.3085502228991427": 1.0000000000000007}, "434270000": {"0.3085502228991427": 1.0000000000000007}, "434280000": {"0.3085502228991427": 0.9990000000000007, "0.25144885434402114": 0.001}, "434290000": {"0.3085502228991427": 1.0000000000000007}, "434300000": {"0.3085502228991427": 1.0000000000000007}, "434310000": {"0.3085502228991427": 1.0000000000000007}, "434320000": {"0.3085502228991427": 0.9980000000000007, "0.3318013278295563": 0.002}, "434330000": {"0.3085502228991427": 1.0000000000000007}, "434340000": {"0.3085502228991427": 1.0000000000000007}, "434350000": {"0.3085502228991427": 1.0000000000000007}, "434360000": {"0.3085502228991427": 1.0000000000000007}, "434370000": {"0.3085502228991427": 1.0000000000000007}, "434380000": {"0.3085502228991427": 0.9990000000000007, "0.3063525869170872": 0.001}, "434390000": {"0.3085502228991427": 1.0000000000000007}, "434400000": {"0.3085502228991427": 0.9980000000000007, "0.2980009673734496": 0.002}, "434410000": {"0.3085502228991427": 1.0000000000000007}, "434420000": {"0.3085502228991427": 1.0000000000000007}, "434430000": {"0.3085502228991427": 1.0000000000000007}, "434440000": {"0.3085502228991427": 1.0000000000000007}, "434450000": {"0.3085502228991427": 1.0000000000000007}, "434460000": {"0.3085502228991427": 1.0000000000000007}, "434470000": {"0.3085502228991427": 0.9920000000000007, "0.26878347284536663": 0.007, "0.3224264287737381": 0.001}, "434480000": {"0.3085502228991427": 0.9970000000000007, "0.26878347284536663": 0.003}, "434490000": {"0.3085502228991427": 0.9990000000000007, "0.3269129884417875": 0.001}, "434500000": {"0.3085502228991427": 1.0000000000000007}, "434510000": {"0.3085502228991427": 1.0000000000000007}, "434520000": {"0.3085502228991427": 1.0000000000000007}, "434530000": {"0.3085502228991427": 1.0000000000000007}, "434540000": {"0.3085502228991427": 0.9990000000000007, "0.31005871209698765": 0.001}, "434550000": {"0.3085502228991427": 1.0000000000000007}, "434560000": {"0.3085502228991427": 0.9890000000000007, "0.3177094963037255": 0.011000000000000003}, "434570000": {"0.3085502228991427": 0.9920000000000007, "0.3177094963037255": 0.008}, "434580000": {"0.3085502228991427": 0.9650000000000006, "0.3177094963037255": 0.03000000000000002, "0.3237463106364312": 0.005}, "434590000": {"0.3085502228991427": 0.9830000000000007, "0.3177094963037255": 0.017000000000000008}, "434600000": {"0.3085502228991427": 0.9880000000000007, "0.3177094963037255": 0.009000000000000001, "0.3212864996997925": 0.003}, "434610000": {"0.3085502228991427": 1.0000000000000007}, "434620000": {"0.3085502228991427": 1.0000000000000007}, "434630000": {"0.3085502228991427": 1.0000000000000007}, "434640000": {"0.3085502228991427": 1.0000000000000007}, "434650000": {"0.3085502228991427": 1.0000000000000007}, "434660000": {"0.3085502228991427": 0.9930000000000007, "0.26966185505127016": 0.007}, "434670000": {"0.3085502228991427": 1.0000000000000007}, "434680000": {"0.3085502228991427": 1.0000000000000007}, "434690000": {"0.3085502228991427": 1.0000000000000007}, "434700000": {"0.3085502228991427": 1.0000000000000007}, "434710000": {"0.3085502228991427": 0.9860000000000007, "0.3478289132666118": 0.008, "0.313895369108906": 0.006}, "434720000": {"0.3085502228991427": 0.9880000000000007, "0.3478289132666118": 0.012000000000000004}, "434730000": {"0.3085502228991427": 1.0000000000000007}, "434740000": {"0.3085502228991427": 1.0000000000000007}, "434750000": {"0.3085502228991427": 1.0000000000000007}, "434760000": {"0.3085502228991427": 1.0000000000000007}, "434770000": {"0.3085502228991427": 1.0000000000000007}, "434780000": {"0.3085502228991427": 1.0000000000000007}, "434790000": {"0.3085502228991427": 1.0000000000000007}, "434800000": {"0.3085502228991427": 1.0000000000000007}, "434810000": {"0.3085502228991427": 1.0000000000000007}, "434820000": {"0.3085502228991427": 1.0000000000000007}, "434830000": {"0.3085502228991427": 1.0000000000000007}, "434840000": {"0.3085502228991427": 1.0000000000000007}, "434850000": {"0.3085502228991427": 0.9980000000000007, "0.2914040260964546": 0.002}, "434860000": {"0.3085502228991427": 1.0000000000000007}, "434870000": {"0.3085502228991427": 1.0000000000000007}, "434880000": {"0.3085502228991427": 1.0000000000000007}, "434890000": {"0.3085502228991427": 1.0000000000000007}, "434900000": {"0.3085502228991427": 1.0000000000000007}, "434910000": {"0.3085502228991427": 1.0000000000000007}, "434920000": {"0.3085502228991427": 0.9920000000000007, "0.30700280756570497": 0.008}, "434930000": {"0.3085502228991427": 1.0000000000000007}, "434940000": {"0.3085502228991427": 1.0000000000000007}, "434950000": {"0.3085502228991427": 1.0000000000000007}, "434960000": {"0.3085502228991427": 1.0000000000000007}, "434970000": {"0.3085502228991427": 0.9920000000000007, "0.311768190706338": 0.008}, "434980000": {"0.3085502228991427": 0.9970000000000007, "0.311768190706338": 0.003}, "434990000": {"0.3085502228991427": 1.0000000000000007}, "435000000": {"0.3085502228991427": 1.0000000000000007}, "435010000": {"0.3085502228991427": 1.0000000000000007}, "435020000": {"0.3085502228991427": 1.0000000000000007}, "435030000": {"0.3085502228991427": 1.0000000000000007}, "435040000": {"0.3085502228991427": 1.0000000000000007}, "435050000": {"0.3085502228991427": 1.0000000000000007}, "435060000": {"0.3085502228991427": 0.9990000000000007, "0.3441860747922081": 0.001}, "435070000": {"0.3085502228991427": 1.0000000000000007}, "435080000": {"0.3085502228991427": 1.0000000000000007}, "435090000": {"0.3085502228991427": 0.9790000000000006, "0.3362827565762287": 0.02100000000000001}, "435100000": {"0.3085502228991427": 0.9900000000000007, "0.3362827565762287": 0.010000000000000002}, "435110000": {"0.3085502228991427": 0.9990000000000007, "0.30852403856694177": 0.001}, "435120000": {"0.3085502228991427": 0.9920000000000007, "0.3224682930016392": 0.008}, "435130000": {"0.3085502228991427": 0.9880000000000007, "0.3224682930016392": 0.012000000000000004}, "435140000": {"0.3085502228991427": 1.0000000000000007}, "435150000": {"0.3085502228991427": 1.0000000000000007}, "435160000": {"0.3085502228991427": 1.0000000000000007}, "435170000": {"0.3085502228991427": 1.0000000000000007}, "435180000": {"0.3085502228991427": 1.0000000000000007}, "435190000": {"0.3085502228991427": 1.0000000000000007}, "435200000": {"0.3085502228991427": 1.0000000000000007}, "435210000": {"0.3085502228991427": 1.0000000000000007}, "435220000": {"0.3085502228991427": 0.9960000000000007, "0.28343585724130255": 0.004}, "435230000": {"0.3085502228991427": 1.0000000000000007}, "435240000": {"0.3085502228991427": 1.0000000000000007}, "435250000": {"0.3085502228991427": 1.0000000000000007}, "435260000": {"0.3085502228991427": 1.0000000000000007}, "435270000": {"0.3085502228991427": 0.9970000000000007, "0.3145683294296295": 0.002, "0.29929799787724837": 0.001}, "435280000": {"0.3085502228991427": 1.0000000000000007}, "435290000": {"0.3085502228991427": 0.9960000000000007, "0.32201448259272225": 0.004}, "435300000": {"0.3085502228991427": 1.0000000000000007}, "435310000": {"0.3085502228991427": 1.0000000000000007}, "435320000": {"0.3085502228991427": 0.9860000000000007, "0.2975595262045755": 0.003, "0.2998812966713018": 0.011000000000000003}, "435330000": {"0.3085502228991427": 1.0000000000000007}, "435340000": {"0.3085502228991427": 0.9990000000000007, "0.31127047300987865": 0.001}, "435350000": {"0.3085502228991427": 1.0000000000000007}, "435360000": {"0.3085502228991427": 1.0000000000000007}, "435370000": {"0.3085502228991427": 0.9970000000000007, "0.30226175515262704": 0.003}, "435380000": {"0.3085502228991427": 1.0000000000000007}, "435390000": {"0.3085502228991427": 1.0000000000000007}, "435400000": {"0.3085502228991427": 1.0000000000000007}, "435410000": {"0.3085502228991427": 1.0000000000000007}, "435420000": {"0.3085502228991427": 1.0000000000000007}, "435430000": {"0.3085502228991427": 1.0000000000000007}, "435440000": {"0.3085502228991427": 0.9990000000000007, "0.31366052225095986": 0.001}, "435450000": {"0.3085502228991427": 1.0000000000000007}, "435460000": {"0.3085502228991427": 1.0000000000000007}, "435470000": {"0.3085502228991427": 1.0000000000000007}, "435480000": {"0.3085502228991427": 1.0000000000000007}, "435490000": {"0.3085502228991427": 1.0000000000000007}, "435500000": {"0.3085502228991427": 0.9990000000000007, "0.3260714357526082": 0.001}, "435510000": {"0.3085502228991427": 1.0000000000000007}, "435520000": {"0.3085502228991427": 1.0000000000000007}, "435530000": {"0.3085502228991427": 1.0000000000000007}, "435540000": {"0.3085502228991427": 1.0000000000000007}, "435550000": {"0.3085502228991427": 1.0000000000000007}, "435560000": {"0.3085502228991427": 1.0000000000000007}, "435570000": {"0.3085502228991427": 0.9990000000000007, "0.3006852880586487": 0.001}, "435580000": {"0.3085502228991427": 1.0000000000000007}, "435590000": {"0.3085502228991427": 1.0000000000000007}, "435600000": {"0.3085502228991427": 1.0000000000000007}, "435610000": {"0.3085502228991427": 1.0000000000000007}, "435620000": {"0.3085502228991427": 0.9990000000000007, "0.3472147914590288": 0.001}, "435630000": {"0.3085502228991427": 1.0000000000000007}, "435640000": {"0.3085502228991427": 1.0000000000000007}, "435650000": {"0.3085502228991427": 1.0000000000000007}, "435660000": {"0.3085502228991427": 1.0000000000000007}, "435670000": {"0.3085502228991427": 0.9990000000000007, "0.30841593005377727": 0.001}, "435680000": {"0.3085502228991427": 0.9930000000000007, "0.30841593005377727": 0.006, "0.36755321248666256": 0.001}, "435690000": {"0.3085502228991427": 1.0000000000000007}, "435700000": {"0.3085502228991427": 1.0000000000000007}, "435710000": {"0.3085502228991427": 1.0000000000000007}, "435720000": {"0.3085502228991427": 1.0000000000000007}, "435730000": {"0.3085502228991427": 1.0000000000000007}, "435740000": {"0.3085502228991427": 1.0000000000000007}, "435750000": {"0.3085502228991427": 1.0000000000000007}, "435760000": {"0.3085502228991427": 1.0000000000000007}, "435770000": {"0.3085502228991427": 1.0000000000000007}, "435780000": {"0.3085502228991427": 1.0000000000000007}, "435790000": {"0.3085502228991427": 0.9990000000000007, "0.33217541221837027": 0.001}, "435800000": {"0.3085502228991427": 1.0000000000000007}, "435810000": {"0.3085502228991427": 1.0000000000000007}, "435820000": {"0.3085502228991427": 1.0000000000000007}, "435830000": {"0.3085502228991427": 1.0000000000000007}, "435840000": {"0.3085502228991427": 1.0000000000000007}, "435850000": {"0.3085502228991427": 1.0000000000000007}, "435860000": {"0.3085502228991427": 1.0000000000000007}, "435870000": {"0.3085502228991427": 1.0000000000000007}, "435880000": {"0.3085502228991427": 1.0000000000000007}, "435890000": {"0.3085502228991427": 1.0000000000000007}, "435900000": {"0.3085502228991427": 1.0000000000000007}, "435910000": {"0.3085502228991427": 1.0000000000000007}, "435920000": {"0.3085502228991427": 1.0000000000000007}, "435930000": {"0.3085502228991427": 0.9820000000000007, "0.3133463395083577": 0.01800000000000001}, "435940000": {"0.3085502228991427": 0.9890000000000007, "0.3133463395083577": 0.011000000000000003}, "435950000": {"0.3085502228991427": 0.9860000000000007, "0.3133463395083577": 0.013000000000000005, "0.27938276481672486": 0.001}, "435960000": {"0.3085502228991427": 0.9830000000000007, "0.3133463395083577": 0.017000000000000008}, "435970000": {"0.3085502228991427": 0.9990000000000007, "0.3133463395083577": 0.001}, "435980000": {"0.3085502228991427": 1.0000000000000007}, "435990000": {"0.3085502228991427": 1.0000000000000007}, "436000000": {"0.3085502228991427": 1.0000000000000007}, "436010000": {"0.3085502228991427": 1.0000000000000007}, "436020000": {"0.3085502228991427": 0.9990000000000007, "0.29671292237180524": 0.001}, "436030000": {"0.3085502228991427": 0.9980000000000007, "0.3089172079616222": 0.001, "0.2980975023324289": 0.001}, "436040000": {"0.3085502228991427": 0.9990000000000007, "0.31911157353604336": 0.001}, "436050000": {"0.3085502228991427": 1.0000000000000007}, "436060000": {"0.3085502228991427": 0.9840000000000007, "0.3009200734961051": 0.008, "0.3291477503531222": 0.008}, "436070000": {"0.3085502228991427": 0.9790000000000006, "0.3009200734961051": 0.016000000000000007, "0.3291477503531222": 0.005}, "436080000": {"0.3085502228991427": 0.9990000000000007, "0.3003463080523494": 0.001}, "436090000": {"0.3085502228991427": 0.9930000000000007, "0.3003463080523494": 0.007}, "436100000": {"0.3085502228991427": 0.9860000000000007, "0.3301219267156806": 0.008, "0.2991612005918497": 0.001, "0.3423249529809757": 0.005}, "436110000": {"0.3085502228991427": 0.9250000000000006, "0.3423249529809757": 0.07500000000000005}, "436120000": {"0.3085502228991427": 0.9110000000000006, "0.3423249529809757": 0.08900000000000007}, "436130000": {"0.3085502228991427": 0.9600000000000006, "0.3423249529809757": 0.04000000000000002}, "436140000": {"0.3085502228991427": 0.9700000000000006, "0.3423249529809757": 0.030000000000000013}, "436150000": {"0.3085502228991427": 0.9840000000000007, "0.3423249529809757": 0.016}, "436160000": {"0.3085502228991427": 1.0000000000000007}, "436170000": {"0.3085502228991427": 1.0000000000000007}, "436180000": {"0.3085502228991427": 0.9980000000000007, "0.2945763726169581": 0.002}, "436190000": {"0.3085502228991427": 1.0000000000000007}, "436200000": {"0.3085502228991427": 1.0000000000000007}, "436210000": {"0.3085502228991427": 1.0000000000000007}, "436220000": {"0.3085502228991427": 1.0000000000000007}, "436230000": {"0.3085502228991427": 1.0000000000000007}, "436240000": {"0.3085502228991427": 1.0000000000000007}, "436250000": {"0.3085502228991427": 0.9980000000000007, "0.30836489659035626": 0.001, "0.2711235160921871": 0.001}, "436260000": {"0.3085502228991427": 1.0000000000000007}, "436270000": {"0.3085502228991427": 1.0000000000000007}, "436280000": {"0.3085502228991427": 0.9930000000000007, "0.28280289636614897": 0.007}, "436290000": {"0.3085502228991427": 1.0000000000000007}, "436300000": {"0.3085502228991427": 1.0000000000000007}, "436310000": {"0.3085502228991427": 1.0000000000000007}, "436320000": {"0.3085502228991427": 1.0000000000000007}, "436330000": {"0.3085502228991427": 1.0000000000000007}, "436340000": {"0.3085502228991427": 1.0000000000000007}, "436350000": {"0.3085502228991427": 0.9960000000000007, "0.31609522060218026": 0.004}, "436360000": {"0.3085502228991427": 0.9450000000000006, "0.31609522060218026": 0.05500000000000004}, "436370000": {"0.3085502228991427": 0.9460000000000006, "0.31609522060218026": 0.054000000000000034}, "436380000": {"0.3085502228991427": 0.9510000000000006, "0.31609522060218026": 0.04900000000000003}, "436390000": {"0.3085502228991427": 0.9380000000000006, "0.31609522060218026": 0.06100000000000004, "0.3155087100078568": 0.001}, "436400000": {"0.3085502228991427": 0.9730000000000006, "0.31609522060218026": 0.02500000000000001, "0.30062795653263874": 0.002}, "436410000": {"0.3085502228991427": 1.0000000000000007}, "436420000": {"0.3085502228991427": 1.0000000000000007}, "436430000": {"0.3085502228991427": 1.0000000000000007}, "436440000": {"0.3085502228991427": 1.0000000000000007}, "436450000": {"0.3085502228991427": 1.0000000000000007}, "436460000": {"0.3085502228991427": 1.0000000000000007}, "436470000": {"0.3085502228991427": 1.0000000000000007}, "436480000": {"0.3085502228991427": 1.0000000000000007}, "436490000": {"0.3085502228991427": 0.9880000000000007, "0.3223520482306905": 0.012000000000000004}, "436500000": {"0.3085502228991427": 0.9830000000000007, "0.3223520482306905": 0.004, "0.3158240629205978": 0.013000000000000005}, "436510000": {"0.3085502228991427": 0.9680000000000006, "0.3158240629205978": 0.03200000000000002}, "436520000": {"0.3085502228991427": 0.9940000000000007, "0.3158240629205978": 0.006}, "436530000": {"0.3085502228991427": 0.9990000000000007, "0.31991366289403317": 0.001}, "436540000": {"0.3085502228991427": 1.0000000000000007}, "436550000": {"0.3085502228991427": 0.9960000000000007, "0.314656499634511": 0.004}, "436560000": {"0.3085502228991427": 0.9910000000000007, "0.314656499634511": 0.009000000000000001}, "436570000": {"0.3085502228991427": 1.0000000000000007}, "436580000": {"0.3085502228991427": 1.0000000000000007}, "436590000": {"0.3085502228991427": 1.0000000000000007}, "436600000": {"0.3085502228991427": 1.0000000000000007}, "436610000": {"0.3085502228991427": 1.0000000000000007}, "436620000": {"0.3085502228991427": 1.0000000000000007}, "436630000": {"0.3085502228991427": 1.0000000000000007}, "436640000": {"0.3085502228991427": 1.0000000000000007}, "436650000": {"0.3085502228991427": 0.9900000000000007, "0.2987296894771269": 0.010000000000000002}, "436660000": {"0.3085502228991427": 0.9950000000000007, "0.2987296894771269": 0.005}, "436670000": {"0.3085502228991427": 0.9840000000000007, "0.2987296894771269": 0.016000000000000007}, "436680000": {"0.3085502228991427": 0.9950000000000007, "0.2987296894771269": 0.005}, "436690000": {"0.3085502228991427": 0.9420000000000006, "0.2987296894771269": 0.058000000000000045}, "436700000": {"0.3085502228991427": 0.9660000000000006, "0.2987296894771269": 0.024000000000000014, "0.3208567753075296": 0.010000000000000002}, "436710000": {"0.3085502228991427": 0.9630000000000006, "0.2987296894771269": 0.035000000000000024, "0.3208567753075296": 0.002}, "436720000": {"0.3085502228991427": 0.9580000000000006, "0.2987296894771269": 0.04200000000000003}, "436730000": {"0.3085502228991427": 0.9630000000000006, "0.2987296894771269": 0.03700000000000002}, "436740000": {"0.3085502228991427": 0.9480000000000006, "0.2987296894771269": 0.05200000000000003}, "436750000": {"0.3085502228991427": 0.9700000000000006, "0.2987296894771269": 0.030000000000000013}, "436760000": {"0.3085502228991427": 0.9970000000000007, "0.2987296894771269": 0.002999999999999993}, "436770000": {"0.3085502228991427": 1.0000000000000007}, "436780000": {"0.3085502228991427": 1.0000000000000007}, "436790000": {"0.3085502228991427": 1.0000000000000007}, "436800000": {"0.3085502228991427": 1.0000000000000007}, "436810000": {"0.3085502228991427": 1.0000000000000007}, "436820000": {"0.3085502228991427": 1.0000000000000007}, "436830000": {"0.3085502228991427": 0.9980000000000007, "0.32028251778197603": 0.002}, "436840000": {"0.3085502228991427": 1.0000000000000007}, "436850000": {"0.3085502228991427": 1.0000000000000007}, "436860000": {"0.3085502228991427": 1.0000000000000007}, "436870000": {"0.3085502228991427": 1.0000000000000007}, "436880000": {"0.3085502228991427": 1.0000000000000007}, "436890000": {"0.3085502228991427": 0.9850000000000007, "0.3126093141881968": 0.011000000000000003, "0.30911355190347395": 0.004}, "436900000": {"0.3085502228991427": 0.9980000000000007, "0.3126093141881968": 0.001, "0.3105721465702262": 0.001}, "436910000": {"0.3085502228991427": 1.0000000000000007}, "436920000": {"0.3085502228991427": 1.0000000000000007}, "436930000": {"0.3085502228991427": 1.0000000000000007}, "436940000": {"0.3085502228991427": 1.0000000000000007}, "436950000": {"0.3085502228991427": 0.9990000000000007, "0.32874887902508887": 0.001}, "436960000": {"0.3085502228991427": 1.0000000000000007}, "436970000": {"0.3085502228991427": 1.0000000000000007}, "436980000": {"0.3085502228991427": 0.9990000000000007, "0.31973931021333796": 0.001}, "436990000": {"0.3085502228991427": 1.0000000000000007}, "437000000": {"0.3085502228991427": 1.0000000000000007}, "437010000": {"0.3085502228991427": 0.9950000000000007, "0.3100105192261574": 0.005}, "437020000": {"0.3085502228991427": 0.9930000000000007, "0.3100105192261574": 0.007}, "437030000": {"0.3085502228991427": 0.9970000000000007, "0.3100105192261574": 0.003}, "437040000": {"0.3085502228991427": 0.9960000000000007, "0.3100105192261574": 0.004}, "437050000": {"0.3085502228991427": 1.0000000000000007}, "437060000": {"0.3085502228991427": 1.0000000000000007}, "437070000": {"0.3085502228991427": 1.0000000000000007}, "437080000": {"0.3085502228991427": 1.0000000000000007}, "437090000": {"0.3085502228991427": 1.0000000000000007}, "437100000": {"0.3085502228991427": 1.0000000000000007}, "437110000": {"0.3085502228991427": 0.9990000000000007, "0.3282820773220803": 0.001}, "437120000": {"0.3085502228991427": 1.0000000000000007}, "437130000": {"0.3085502228991427": 1.0000000000000007}, "437140000": {"0.3085502228991427": 1.0000000000000007}, "437150000": {"0.3085502228991427": 1.0000000000000007}, "437160000": {"0.3085502228991427": 1.0000000000000007}, "437170000": {"0.3085502228991427": 1.0000000000000007}, "437180000": {"0.3085502228991427": 0.9930000000000007, "0.30349431235093693": 0.007}, "437190000": {"0.3085502228991427": 0.9890000000000007, "0.30349431235093693": 0.011000000000000003}, "437200000": {"0.3085502228991427": 0.9800000000000006, "0.30349431235093693": 0.02000000000000001}, "437210000": {"0.3085502228991427": 0.9840000000000007, "0.30349431235093693": 0.016000000000000007}, "437220000": {"0.3085502228991427": 0.9920000000000007, "0.30349431235093693": 0.008}, "437230000": {"0.3085502228991427": 0.9920000000000007, "0.30349431235093693": 0.008}, "437240000": {"0.3085502228991427": 0.9990000000000007, "0.30349431235093693": 0.001}, "437250000": {"0.3085502228991427": 0.9940000000000007, "0.30349431235093693": 0.006}, "437260000": {"0.3085502228991427": 1.0000000000000007}, "437270000": {"0.3085502228991427": 1.0000000000000007}, "437280000": {"0.3085502228991427": 1.0000000000000007}, "437290000": {"0.3085502228991427": 1.0000000000000007}, "437300000": {"0.3085502228991427": 1.0000000000000007}, "437310000": {"0.3085502228991427": 1.0000000000000007}, "437320000": {"0.3085502228991427": 1.0000000000000007}, "437330000": {"0.3085502228991427": 0.9990000000000007, "0.29777770313366175": 0.001}, "437340000": {"0.3085502228991427": 1.0000000000000007}, "437350000": {"0.3085502228991427": 0.9980000000000007, "0.3058885346064167": 0.002}, "437360000": {"0.3085502228991427": 1.0000000000000007}, "437370000": {"0.3085502228991427": 1.0000000000000007}, "437380000": {"0.3085502228991427": 0.9990000000000007, "0.3055893768822436": 0.001}, "437390000": {"0.3085502228991427": 0.9870000000000007, "0.32684098059101147": 0.013000000000000005}, "437400000": {"0.3085502228991427": 0.9770000000000006, "0.32684098059101147": 0.023000000000000013}, "437410000": {"0.3085502228991427": 1.0000000000000007}, "437420000": {"0.3085502228991427": 0.9970000000000007, "0.30347307756293346": 0.003}, "437430000": {"0.3085502228991427": 0.9960000000000007, "0.2894419935995438": 0.002, "0.2911386769666853": 0.002}, "437440000": {"0.3085502228991427": 1.0000000000000007}, "437450000": {"0.3085502228991427": 1.0000000000000007}, "437460000": {"0.3085502228991427": 0.9990000000000007, "0.29347082449222434": 0.001}, "437470000": {"0.3085502228991427": 1.0000000000000007}, "437480000": {"0.3085502228991427": 0.9970000000000007, "0.29533002633573924": 0.003}, "437490000": {"0.3085502228991427": 1.0000000000000007}, "437500000": {"0.3085502228991427": 1.0000000000000007}, "437510000": {"0.3085502228991427": 1.0000000000000007}, "437520000": {"0.3085502228991427": 1.0000000000000007}, "437530000": {"0.3085502228991427": 0.9990000000000007, "0.3337019282850039": 0.001}, "437540000": {"0.3085502228991427": 1.0000000000000007}, "437550000": {"0.3085502228991427": 0.9980000000000007, "0.3220006065368374": 0.002}, "437560000": {"0.3085502228991427": 1.0000000000000007}, "437570000": {"0.3085502228991427": 1.0000000000000007}, "437580000": {"0.3085502228991427": 0.9790000000000006, "0.3068017058987226": 0.02100000000000001}, "437590000": {"0.3085502228991427": 0.9910000000000007, "0.3068017058987226": 0.009000000000000001}, "437600000": {"0.3085502228991427": 1.0000000000000007}, "437610000": {"0.3085502228991427": 1.0000000000000007}, "437620000": {"0.3085502228991427": 1.0000000000000007}, "437630000": {"0.3085502228991427": 0.9990000000000007, "0.3287041833235236": 0.001}, "437640000": {"0.3085502228991427": 1.0000000000000007}, "437650000": {"0.3085502228991427": 1.0000000000000007}, "437660000": {"0.3085502228991427": 1.0000000000000007}, "437670000": {"0.3085502228991427": 1.0000000000000007}, "437680000": {"0.3085502228991427": 1.0000000000000007}, "437690000": {"0.3085502228991427": 1.0000000000000007}, "437700000": {"0.3085502228991427": 1.0000000000000007}, "437710000": {"0.3085502228991427": 0.9960000000000007, "0.28289596403222617": 0.004}, "437720000": {"0.3085502228991427": 1.0000000000000007}, "437730000": {"0.3085502228991427": 1.0000000000000007}, "437740000": {"0.3085502228991427": 1.0000000000000007}, "437750000": {"0.3085502228991427": 1.0000000000000007}, "437760000": {"0.3085502228991427": 1.0000000000000007}, "437770000": {"0.3085502228991427": 1.0000000000000007}, "437780000": {"0.3085502228991427": 1.0000000000000007}, "437790000": {"0.3085502228991427": 0.9980000000000007, "0.3106654708968543": 0.001, "0.293405600582574": 0.001}, "437800000": {"0.3085502228991427": 1.0000000000000007}, "437810000": {"0.3085502228991427": 0.9970000000000007, "0.3001428444132796": 0.003}, "437820000": {"0.3085502228991427": 0.9950000000000007, "0.3001428444132796": 0.005}, "437830000": {"0.3085502228991427": 1.0000000000000007}, "437840000": {"0.3085502228991427": 1.0000000000000007}, "437850000": {"0.3085502228991427": 1.0000000000000007}, "437860000": {"0.3085502228991427": 1.0000000000000007}, "437870000": {"0.3085502228991427": 1.0000000000000007}, "437880000": {"0.3085502228991427": 0.9930000000000007, "0.3243421462465744": 0.007}, "437890000": {"0.3085502228991427": 0.9710000000000006, "0.3243421462465744": 0.028000000000000018, "0.29373455634597495": 0.001}, "437900000": {"0.3085502228991427": 0.9930000000000007, "0.3243421462465744": 0.007}, "437910000": {"0.3085502228991427": 1.0000000000000007}, "437920000": {"0.3085502228991427": 1.0000000000000007}, "437930000": {"0.3085502228991427": 1.0000000000000007}, "437940000": {"0.3085502228991427": 1.0000000000000007}, "437950000": {"0.3085502228991427": 0.9970000000000007, "0.30414416718192067": 0.003}, "437960000": {"0.3085502228991427": 1.0000000000000007}, "437970000": {"0.3085502228991427": 1.0000000000000007}, "437980000": {"0.3085502228991427": 0.9970000000000007, "0.31366004320471125": 0.003}, "437990000": {"0.3085502228991427": 1.0000000000000007}, "438000000": {"0.3085502228991427": 1.0000000000000007}, "438010000": {"0.3085502228991427": 1.0000000000000007}, "438020000": {"0.3085502228991427": 1.0000000000000007}, "438030000": {"0.3085502228991427": 1.0000000000000007}, "438040000": {"0.3085502228991427": 1.0000000000000007}, "438050000": {"0.3085502228991427": 1.0000000000000007}, "438060000": {"0.3085502228991427": 1.0000000000000007}, "438070000": {"0.3085502228991427": 1.0000000000000007}, "438080000": {"0.3085502228991427": 0.9980000000000007, "0.28465080730661446": 0.002}, "438090000": {"0.3085502228991427": 1.0000000000000007}, "438100000": {"0.3085502228991427": 1.0000000000000007}, "438110000": {"0.3085502228991427": 0.9870000000000007, "0.3066768048438855": 0.013000000000000005}, "438120000": {"0.3085502228991427": 0.9920000000000007, "0.3066768048438855": 0.008}, "438130000": {"0.3085502228991427": 0.9800000000000006, "0.3066768048438855": 0.02000000000000001}, "438140000": {"0.3085502228991427": 0.9750000000000006, "0.3066768048438855": 0.025000000000000015}, "438150000": {"0.3085502228991427": 0.9890000000000007, "0.3066768048438855": 0.011000000000000003}, "438160000": {"0.3085502228991427": 0.9850000000000007, "0.3066768048438855": 0.011000000000000003, "0.3111940768599825": 0.004}, "438170000": {"0.3085502228991427": 1.0000000000000007}, "438180000": {"0.3085502228991427": 1.0000000000000007}, "438190000": {"0.3085502228991427": 1.0000000000000007}, "438200000": {"0.3085502228991427": 1.0000000000000007}, "438210000": {"0.3085502228991427": 0.9980000000000007, "0.33741146103441333": 0.002}, "438220000": {"0.3085502228991427": 0.9990000000000007, "0.297846070112963": 0.001}, "438230000": {"0.3085502228991427": 1.0000000000000007}, "438240000": {"0.3085502228991427": 1.0000000000000007}, "438250000": {"0.3085502228991427": 1.0000000000000007}, "438260000": {"0.3085502228991427": 1.0000000000000007}, "438270000": {"0.3085502228991427": 1.0000000000000007}, "438280000": {"0.3085502228991427": 1.0000000000000007}, "438290000": {"0.3085502228991427": 1.0000000000000007}, "438300000": {"0.3085502228991427": 1.0000000000000007}, "438310000": {"0.3085502228991427": 1.0000000000000007}, "438320000": {"0.3085502228991427": 0.9970000000000007, "0.31098899694627113": 0.003}, "438330000": {"0.3085502228991427": 1.0000000000000007}, "438340000": {"0.3085502228991427": 0.9930000000000007, "0.3158864215094664": 0.007}, "438350000": {"0.3085502228991427": 0.9890000000000007, "0.3158864215094664": 0.008, "0.2860360245470876": 0.003}, "438360000": {"0.3085502228991427": 1.0000000000000007}, "438370000": {"0.3085502228991427": 1.0000000000000007}, "438380000": {"0.3085502228991427": 1.0000000000000007}, "438390000": {"0.3085502228991427": 1.0000000000000007}, "438400000": {"0.3085502228991427": 1.0000000000000007}, "438410000": {"0.3085502228991427": 1.0000000000000007}, "438420000": {"0.3085502228991427": 0.9990000000000007, "0.3037012482304041": 0.001}, "438430000": {"0.3085502228991427": 1.0000000000000007}, "438440000": {"0.3085502228991427": 1.0000000000000007}, "438450000": {"0.3085502228991427": 1.0000000000000007}, "438460000": {"0.3085502228991427": 0.9980000000000007, "0.3011933621267079": 0.002}, "438470000": {"0.3085502228991427": 1.0000000000000007}, "438480000": {"0.3085502228991427": 0.9990000000000007, "0.2961006238802992": 0.001}, "438490000": {"0.3085502228991427": 1.0000000000000007}, "438500000": {"0.3085502228991427": 0.9940000000000007, "0.3271429358691041": 0.006}, "438510000": {"0.3085502228991427": 1.0000000000000007}, "438520000": {"0.3085502228991427": 1.0000000000000007}, "438530000": {"0.3085502228991427": 1.0000000000000007}, "438540000": {"0.3085502228991427": 0.9970000000000007, "0.29605199195429643": 0.003}, "438550000": {"0.3085502228991427": 0.9950000000000007, "0.29605199195429643": 0.005}, "438560000": {"0.3085502228991427": 0.9960000000000007, "0.29605199195429643": 0.004}, "438570000": {"0.3085502228991427": 0.9990000000000007, "0.3158466296853648": 0.001}, "438580000": {"0.3085502228991427": 1.0000000000000007}, "438590000": {"0.3085502228991427": 1.0000000000000007}, "438600000": {"0.3085502228991427": 1.0000000000000007}, "438610000": {"0.3085502228991427": 1.0000000000000007}, "438620000": {"0.3085502228991427": 1.0000000000000007}, "438630000": {"0.3085502228991427": 1.0000000000000007}, "438640000": {"0.3085502228991427": 1.0000000000000007}, "438650000": {"0.3085502228991427": 1.0000000000000007}, "438660000": {"0.3085502228991427": 1.0000000000000007}, "438670000": {"0.3085502228991427": 0.9960000000000007, "0.2972837884350883": 0.004}, "438680000": {"0.3085502228991427": 1.0000000000000007}, "438690000": {"0.3085502228991427": 1.0000000000000007}, "438700000": {"0.3085502228991427": 1.0000000000000007}, "438710000": {"0.3085502228991427": 1.0000000000000007}, "438720000": {"0.3085502228991427": 0.9950000000000007, "0.3208945671285355": 0.005}, "438730000": {"0.3085502228991427": 0.9970000000000007, "0.3208945671285355": 0.001, "0.26534930415244085": 0.002}, "438740000": {"0.3085502228991427": 0.9990000000000007, "0.3208945671285355": 0.001}, "438750000": {"0.3085502228991427": 1.0000000000000007}, "438760000": {"0.3085502228991427": 1.0000000000000007}, "438770000": {"0.3085502228991427": 1.0000000000000007}, "438780000": {"0.3085502228991427": 0.9960000000000007, "0.2876593032641792": 0.004}, "438790000": {"0.3085502228991427": 1.0000000000000007}, "438800000": {"0.3085502228991427": 1.0000000000000007}, "438810000": {"0.3085502228991427": 1.0000000000000007}, "438820000": {"0.3085502228991427": 1.0000000000000007}, "438830000": {"0.3085502228991427": 1.0000000000000007}, "438840000": {"0.3085502228991427": 1.0000000000000007}, "438850000": {"0.3085502228991427": 1.0000000000000007}, "438860000": {"0.3085502228991427": 1.0000000000000007}, "438870000": {"0.3085502228991427": 0.9940000000000007, "0.31760639537567137": 0.005, "0.32918533916795956": 0.001}, "438880000": {"0.3085502228991427": 1.0000000000000007}, "438890000": {"0.3085502228991427": 1.0000000000000007}, "438900000": {"0.3085502228991427": 1.0000000000000007}, "438910000": {"0.3085502228991427": 1.0000000000000007}, "438920000": {"0.3085502228991427": 0.9990000000000007, "0.30095869130141956": 0.001}, "438930000": {"0.3085502228991427": 1.0000000000000007}, "438940000": {"0.3085502228991427": 1.0000000000000007}, "438950000": {"0.3085502228991427": 1.0000000000000007}, "438960000": {"0.3085502228991427": 1.0000000000000007}, "438970000": {"0.3085502228991427": 1.0000000000000007}, "438980000": {"0.3085502228991427": 0.9990000000000007, "0.3327586818406402": 0.001}, "438990000": {"0.3085502228991427": 1.0000000000000007}, "439000000": {"0.3085502228991427": 1.0000000000000007}, "439010000": {"0.3085502228991427": 1.0000000000000007}, "439020000": {"0.3085502228991427": 1.0000000000000007}, "439030000": {"0.3085502228991427": 1.0000000000000007}, "439040000": {"0.3085502228991427": 1.0000000000000007}, "439050000": {"0.3085502228991427": 1.0000000000000007}, "439060000": {"0.3085502228991427": 1.0000000000000007}, "439070000": {"0.3085502228991427": 1.0000000000000007}, "439080000": {"0.3085502228991427": 1.0000000000000007}, "439090000": {"0.3085502228991427": 1.0000000000000007}, "439100000": {"0.3085502228991427": 1.0000000000000007}, "439110000": {"0.3085502228991427": 1.0000000000000007}, "439120000": {"0.3085502228991427": 1.0000000000000007}, "439130000": {"0.3085502228991427": 0.9990000000000007, "0.3198651710586704": 0.001}, "439140000": {"0.3085502228991427": 0.9900000000000007, "0.271046950958496": 0.005, "0.2876003504326092": 0.004, "0.30234212224325957": 0.001}, "439150000": {"0.3085502228991427": 1.0000000000000007}, "439160000": {"0.3085502228991427": 1.0000000000000007}, "439170000": {"0.3085502228991427": 1.0000000000000007}, "439180000": {"0.3085502228991427": 1.0000000000000007}, "439190000": {"0.3085502228991427": 1.0000000000000007}, "439200000": {"0.3085502228991427": 1.0000000000000007}, "439210000": {"0.3085502228991427": 1.0000000000000007}, "439220000": {"0.3085502228991427": 1.0000000000000007}, "439230000": {"0.3085502228991427": 0.9760000000000006, "0.3137415088227452": 0.024000000000000014}, "439240000": {"0.3085502228991427": 0.9350000000000006, "0.3137415088227452": 0.048000000000000036, "0.31924416154544405": 0.017000000000000008}, "439250000": {"0.3085502228991427": 0.8900000000000006, "0.3137415088227452": 0.06000000000000004, "0.31924416154544405": 0.01800000000000001, "0.32917632626879945": 0.03200000000000002}, "439260000": {"0.3085502228991427": 0.8840000000000006, "0.3137415088227452": 0.07400000000000005, "0.31924416154544405": 0.026000000000000016, "0.32917632626879945": 0.015000000000000006, "0.30419369769865673": 0.001}, "439270000": {"0.3085502228991427": 0.8310000000000005, "0.3137415088227452": 0.1310000000000001, "0.31924416154544405": 0.03100000000000002, "0.32917632626879945": 0.007}, "439280000": {"0.3085502228991427": 0.8400000000000005, "0.3137415088227452": 0.10100000000000006, "0.31924416154544405": 0.05800000000000004, "0.31549127838910257": 0.001}, "439290000": {"0.3085502228991427": 0.9090000000000006, "0.3137415088227452": 0.08600000000000005, "0.31924416154544405": 0.004999999999999993}, "439300000": {"0.3085502228991427": 0.9460000000000006, "0.3137415088227452": 0.05000000000000002, "0.31924416154544405": 0.003999999999999993}, "439310000": {"0.3085502228991427": 0.9620000000000006, "0.3137415088227452": 0.038000000000000006}, "439320000": {"0.3085502228991427": 0.9630000000000006, "0.3137415088227452": 0.037000000000000005}, "439330000": {"0.3085502228991427": 0.9500000000000006, "0.3137415088227452": 0.05000000000000002}, "439340000": {"0.3085502228991427": 0.9470000000000006, "0.3137415088227452": 0.05300000000000002}, "439350000": {"0.3085502228991427": 0.9700000000000006, "0.3137415088227452": 0.028999999999999998, "0.32153806492586207": 0.001}, "439360000": {"0.3085502228991427": 0.9610000000000006, "0.3137415088227452": 0.03900000000000001}, "439370000": {"0.3085502228991427": 0.9820000000000007, "0.3137415088227452": 0.017999999999999988}, "439380000": {"0.3085502228991427": 0.9620000000000006, "0.3137415088227452": 0.038000000000000006}, "439390000": {"0.3085502228991427": 0.9610000000000006, "0.3137415088227452": 0.03900000000000001}, "439400000": {"0.3085502228991427": 0.9810000000000006, "0.3137415088227452": 0.01899999999999999}, "439410000": {"0.3085502228991427": 1.0000000000000007}, "439420000": {"0.3085502228991427": 1.0000000000000007}, "439430000": {"0.3085502228991427": 1.0000000000000007}, "439440000": {"0.3085502228991427": 0.9940000000000007, "0.28677300093570807": 0.006}, "439450000": {"0.3085502228991427": 0.9840000000000007, "0.28677300093570807": 0.016000000000000007}, "439460000": {"0.3085502228991427": 0.9760000000000006, "0.28677300093570807": 0.024000000000000014}, "439470000": {"0.3085502228991427": 0.9490000000000006, "0.28677300093570807": 0.05100000000000004}, "439480000": {"0.3085502228991427": 0.9750000000000006, "0.28677300093570807": 0.025000000000000015}, "439490000": {"0.3085502228991427": 0.9680000000000006, "0.28677300093570807": 0.03200000000000002}, "439500000": {"0.3085502228991427": 0.9470000000000006, "0.28677300093570807": 0.05300000000000003}, "439510000": {"0.3085502228991427": 0.9550000000000006, "0.28677300093570807": 0.045000000000000026}, "439520000": {"0.3085502228991427": 0.9620000000000006, "0.28677300093570807": 0.03800000000000002}, "439530000": {"0.3085502228991427": 1.0000000000000007}, "439540000": {"0.3085502228991427": 1.0000000000000007}, "439550000": {"0.3085502228991427": 1.0000000000000007}, "439560000": {"0.3085502228991427": 0.9950000000000007, "0.30423792267557065": 0.001, "0.24487550673340872": 0.004}, "439570000": {"0.3085502228991427": 1.0000000000000007}, "439580000": {"0.3085502228991427": 1.0000000000000007}, "439590000": {"0.3085502228991427": 0.9920000000000007, "0.3446704914920724": 0.008}, "439600000": {"0.3085502228991427": 1.0000000000000007}, "439610000": {"0.3085502228991427": 1.0000000000000007}, "439620000": {"0.3085502228991427": 1.0000000000000007}, "439630000": {"0.3085502228991427": 1.0000000000000007}, "439640000": {"0.3085502228991427": 1.0000000000000007}, "439650000": {"0.3085502228991427": 1.0000000000000007}, "439660000": {"0.3085502228991427": 1.0000000000000007}, "439670000": {"0.3085502228991427": 1.0000000000000007}, "439680000": {"0.3085502228991427": 1.0000000000000007}, "439690000": {"0.3085502228991427": 1.0000000000000007}, "439700000": {"0.3085502228991427": 1.0000000000000007}, "439710000": {"0.3085502228991427": 1.0000000000000007}, "439720000": {"0.3085502228991427": 1.0000000000000007}, "439730000": {"0.3085502228991427": 1.0000000000000007}, "439740000": {"0.3085502228991427": 1.0000000000000007}, "439750000": {"0.3085502228991427": 0.9990000000000007, "0.32861149903772036": 0.001}, "439760000": {"0.3085502228991427": 1.0000000000000007}, "439770000": {"0.3085502228991427": 1.0000000000000007}, "439780000": {"0.3085502228991427": 1.0000000000000007}, "439790000": {"0.3085502228991427": 1.0000000000000007}, "439800000": {"0.3085502228991427": 1.0000000000000007}, "439810000": {"0.3085502228991427": 0.9920000000000007, "0.29928403643688956": 0.008}, "439820000": {"0.3085502228991427": 1.0000000000000007}, "439830000": {"0.3085502228991427": 1.0000000000000007}, "439840000": {"0.3085502228991427": 1.0000000000000007}, "439850000": {"0.3085502228991427": 1.0000000000000007}, "439860000": {"0.3085502228991427": 1.0000000000000007}, "439870000": {"0.3085502228991427": 1.0000000000000007}, "439880000": {"0.3085502228991427": 1.0000000000000007}, "439890000": {"0.3085502228991427": 1.0000000000000007}, "439900000": {"0.3085502228991427": 0.9990000000000007, "0.2970377032275843": 0.001}, "439910000": {"0.3085502228991427": 1.0000000000000007}, "439920000": {"0.3085502228991427": 0.9990000000000007, "0.33205714914286916": 0.001}, "439930000": {"0.3085502228991427": 1.0000000000000007}, "439940000": {"0.3085502228991427": 0.9950000000000007, "0.2990533381869617": 0.005}, "439950000": {"0.3085502228991427": 0.9840000000000007, "0.2990533381869617": 0.016000000000000007}, "439960000": {"0.3085502228991427": 0.9910000000000007, "0.2990533381869617": 0.009000000000000001}, "439970000": {"0.3085502228991427": 0.9930000000000007, "0.2990533381869617": 0.007}, "439980000": {"0.3085502228991427": 0.9980000000000007, "0.2990533381869617": 0.002}, "439990000": {"0.3085502228991427": 1.0000000000000007}, "440000000": {"0.3085502228991427": 1.0000000000000007}, "440010000": {"0.3085502228991427": 1.0000000000000007}, "440020000": {"0.3085502228991427": 1.0000000000000007}, "440030000": {"0.3085502228991427": 1.0000000000000007}, "440040000": {"0.3085502228991427": 1.0000000000000007}, "440050000": {"0.3085502228991427": 1.0000000000000007}, "440060000": {"0.3085502228991427": 1.0000000000000007}, "440070000": {"0.3085502228991427": 1.0000000000000007}, "440080000": {"0.3085502228991427": 1.0000000000000007}, "440090000": {"0.3085502228991427": 0.9970000000000007, "0.28692183933671156": 0.003}, "440100000": {"0.3085502228991427": 0.9410000000000006, "0.28692183933671156": 0.059000000000000045}, "440110000": {"0.3085502228991427": 0.9040000000000006, "0.28692183933671156": 0.09600000000000007}, "440120000": {"0.3085502228991427": 0.9420000000000006, "0.28692183933671156": 0.05800000000000004}, "440130000": {"0.3085502228991427": 0.9370000000000006, "0.28692183933671156": 0.06300000000000004}, "440140000": {"0.3085502228991427": 0.9630000000000006, "0.28692183933671156": 0.03700000000000002}, "440150000": {"0.3085502228991427": 0.8840000000000006, "0.28692183933671156": 0.11600000000000008}, "440160000": {"0.3085502228991427": 0.9020000000000006, "0.28692183933671156": 0.09800000000000006}, "440170000": {"0.3085502228991427": 0.9420000000000006, "0.28692183933671156": 0.058000000000000024}, "440180000": {"0.3085502228991427": 0.9180000000000006, "0.28692183933671156": 0.08200000000000005}, "440190000": {"0.3085502228991427": 0.9690000000000006, "0.28692183933671156": 0.031}, "440200000": {"0.3085502228991427": 0.9720000000000006, "0.28692183933671156": 0.027999999999999997}, "440210000": {"0.3085502228991427": 0.9960000000000007, "0.28692183933671156": 0.003999999999999979}, "440220000": {"0.3085502228991427": 0.9980000000000007, "0.3160787430905544": 0.002}, "440230000": {"0.3085502228991427": 1.0000000000000007}, "440240000": {"0.3085502228991427": 1.0000000000000007}, "440250000": {"0.3085502228991427": 0.9980000000000007, "0.3105081221550693": 0.002}, "440260000": {"0.3085502228991427": 1.0000000000000007}, "440270000": {"0.3085502228991427": 1.0000000000000007}, "440280000": {"0.3085502228991427": 1.0000000000000007}, "440290000": {"0.3085502228991427": 1.0000000000000007}, "440300000": {"0.3085502228991427": 1.0000000000000007}, "440310000": {"0.3085502228991427": 1.0000000000000007}, "440320000": {"0.3085502228991427": 0.9990000000000007, "0.33852762297484973": 0.001}, "440330000": {"0.3085502228991427": 1.0000000000000007}, "440340000": {"0.3085502228991427": 1.0000000000000007}, "440350000": {"0.3085502228991427": 1.0000000000000007}, "440360000": {"0.3085502228991427": 1.0000000000000007}, "440370000": {"0.3085502228991427": 1.0000000000000007}, "440380000": {"0.3085502228991427": 0.9980000000000007, "0.30221059192944444": 0.002}, "440390000": {"0.3085502228991427": 1.0000000000000007}, "440400000": {"0.3085502228991427": 1.0000000000000007}, "440410000": {"0.3085502228991427": 1.0000000000000007}, "440420000": {"0.3085502228991427": 1.0000000000000007}, "440430000": {"0.3085502228991427": 1.0000000000000007}, "440440000": {"0.3085502228991427": 0.9980000000000007, "0.28479632085347706": 0.002}, "440450000": {"0.3085502228991427": 1.0000000000000007}, "440460000": {"0.3085502228991427": 1.0000000000000007}, "440470000": {"0.3085502228991427": 1.0000000000000007}, "440480000": {"0.3085502228991427": 1.0000000000000007}, "440490000": {"0.3085502228991427": 1.0000000000000007}, "440500000": {"0.3085502228991427": 1.0000000000000007}, "440510000": {"0.3085502228991427": 0.9970000000000007, "0.30734397993834395": 0.003}, "440520000": {"0.3085502228991427": 1.0000000000000007}, "440530000": {"0.3085502228991427": 0.9990000000000007, "0.2927222310431751": 0.001}, "440540000": {"0.3085502228991427": 1.0000000000000007}, "440550000": {"0.3085502228991427": 1.0000000000000007}, "440560000": {"0.3085502228991427": 1.0000000000000007}, "440570000": {"0.3085502228991427": 1.0000000000000007}, "440580000": {"0.3085502228991427": 1.0000000000000007}, "440590000": {"0.3085502228991427": 1.0000000000000007}, "440600000": {"0.3085502228991427": 1.0000000000000007}, "440610000": {"0.3085502228991427": 1.0000000000000007}, "440620000": {"0.3085502228991427": 0.9990000000000007, "0.29433982502823824": 0.001}, "440630000": {"0.3085502228991427": 0.9970000000000007, "0.27403338235449815": 0.003}, "440640000": {"0.3085502228991427": 1.0000000000000007}, "440650000": {"0.3085502228991427": 1.0000000000000007}, "440660000": {"0.3085502228991427": 0.9970000000000007, "0.33594020674853464": 0.003}, "440670000": {"0.3085502228991427": 1.0000000000000007}, "440680000": {"0.3085502228991427": 0.9970000000000007, "0.3125000463172028": 0.003}, "440690000": {"0.3085502228991427": 1.0000000000000007}, "440700000": {"0.3085502228991427": 1.0000000000000007}, "440710000": {"0.3085502228991427": 1.0000000000000007}, "440720000": {"0.3085502228991427": 1.0000000000000007}, "440730000": {"0.3085502228991427": 0.9940000000000007, "0.3036179521830633": 0.006}, "440740000": {"0.3085502228991427": 0.9750000000000006, "0.3036179521830633": 0.023000000000000013, "0.2947512868677716": 0.002}, "440750000": {"0.3085502228991427": 0.9620000000000006, "0.3036179521830633": 0.03800000000000003}, "440760000": {"0.3085502228991427": 0.9300000000000006, "0.3036179521830633": 0.07000000000000005}, "440770000": {"0.3085502228991427": 0.9030000000000006, "0.3036179521830633": 0.09700000000000007}, "440780000": {"0.3085502228991427": 0.8910000000000006, "0.3036179521830633": 0.10900000000000008}, "440790000": {"0.3085502228991427": 0.8960000000000006, "0.3036179521830633": 0.10400000000000006}, "440800000": {"0.3085502228991427": 0.8680000000000005, "0.3036179521830633": 0.12500000000000008, "0.2819998498333972": 0.006, "0.317804755016051": 0.001}, "440810000": {"0.3085502228991427": 0.8130000000000005, "0.3036179521830633": 0.18700000000000014}, "440820000": {"0.3085502228991427": 0.8310000000000005, "0.3036179521830633": 0.16600000000000012, "0.2886793577737166": 0.003}, "440830000": {"0.3085502228991427": 0.8690000000000005, "0.3036179521830633": 0.1310000000000001}, "440840000": {"0.3085502228991427": 0.8510000000000005, "0.3036179521830633": 0.1490000000000001}, "440850000": {"0.3085502228991427": 0.7790000000000005, "0.3036179521830633": 0.22100000000000014}, "440860000": {"0.3085502228991427": 0.7590000000000005, "0.3036179521830633": 0.24000000000000016, "0.27044432327093526": 0.001}, "440870000": {"0.3085502228991427": 0.7000000000000004, "0.3036179521830633": 0.3000000000000002}, "440880000": {"0.3085502228991427": 0.7800000000000005, "0.3036179521830633": 0.22000000000000014}, "440890000": {"0.3085502228991427": 0.8660000000000005, "0.3036179521830633": 0.13400000000000006}, "440900000": {"0.3085502228991427": 0.9150000000000006, "0.3036179521830633": 0.08400000000000002, "0.2958442885016838": 0.001}, "440910000": {"0.3085502228991427": 0.9590000000000006, "0.3036179521830633": 0.04099999999999998}, "440920000": {"0.3085502228991427": 0.9810000000000006, "0.3036179521830633": 0.01799999999999996, "0.2609009801696717": 0.001}, "440930000": {"0.3085502228991427": 0.9890000000000007, "0.3036179521830633": 0.010999999999999954}, "440940000": {"0.3085502228991427": 0.9550000000000006, "0.3036179521830633": 0.02899999999999997, "0.3003998876342085": 0.002, "0.3182199008183035": 0.014000000000000005}, "440950000": {"0.3085502228991427": 0.9960000000000007, "0.3036179521830633": 0.0009999999999999514, "0.31419150649450495": 0.003}, "440960000": {"0.3085502228991427": 0.9960000000000007, "0.31419150649450495": 0.004}, "440970000": {"0.3085502228991427": 1.0000000000000007}, "440980000": {"0.3085502228991427": 0.9960000000000007, "0.285711159708492": 0.003, "0.34069689927349456": 0.001}, "440990000": {"0.3085502228991427": 0.9890000000000007, "0.285711159708492": 0.011000000000000003}, "441000000": {"0.3085502228991427": 1.0000000000000007}, "441010000": {"0.3085502228991427": 1.0000000000000007}, "441020000": {"0.3085502228991427": 1.0000000000000007}, "441030000": {"0.3085502228991427": 0.9910000000000007, "0.27906022607956965": 0.009000000000000001}, "441040000": {"0.3085502228991427": 1.0000000000000007}, "441050000": {"0.3085502228991427": 1.0000000000000007}, "441060000": {"0.3085502228991427": 1.0000000000000007}, "441070000": {"0.3085502228991427": 1.0000000000000007}, "441080000": {"0.3085502228991427": 0.9940000000000007, "0.3290646007914856": 0.006}, "441090000": {"0.3085502228991427": 0.9940000000000007, "0.3290646007914856": 0.005, "0.3220157950245733": 0.001}, "441100000": {"0.3085502228991427": 0.9970000000000007, "0.3290646007914856": 0.003}, "441110000": {"0.3085502228991427": 1.0000000000000007}, "441120000": {"0.3085502228991427": 1.0000000000000007}, "441130000": {"0.3085502228991427": 0.9940000000000007, "0.31726975126839013": 0.006}, "441140000": {"0.3085502228991427": 0.9530000000000006, "0.31726975126839013": 0.03900000000000003, "0.26644666250632776": 0.007, "0.32509986522918355": 0.001}, "441150000": {"0.3085502228991427": 0.9430000000000006, "0.31726975126839013": 0.05700000000000004}, "441160000": {"0.3085502228991427": 0.8960000000000006, "0.31726975126839013": 0.10400000000000008}, "441170000": {"0.3085502228991427": 0.9040000000000006, "0.31726975126839013": 0.09600000000000007}, "441180000": {"0.3085502228991427": 0.9460000000000006, "0.31726975126839013": 0.054000000000000034}, "441190000": {"0.3085502228991427": 0.9610000000000006, "0.31726975126839013": 0.03900000000000002}, "441200000": {"0.3085502228991427": 0.9500000000000006, "0.31726975126839013": 0.05000000000000003}, "441210000": {"0.3085502228991427": 0.9590000000000006, "0.31726975126839013": 0.04100000000000002}, "441220000": {"0.3085502228991427": 0.9160000000000006, "0.31726975126839013": 0.08300000000000006, "0.3138940140923976": 0.001}, "441230000": {"0.3085502228991427": 0.9090000000000006, "0.31726975126839013": 0.09100000000000007}, "441240000": {"0.3085502228991427": 0.8400000000000005, "0.31726975126839013": 0.16000000000000011}, "441250000": {"0.3085502228991427": 0.7660000000000005, "0.31726975126839013": 0.23400000000000018}, "441260000": {"0.3085502228991427": 0.6790000000000004, "0.31726975126839013": 0.32100000000000023}, "441270000": {"0.3085502228991427": 0.7060000000000004, "0.31726975126839013": 0.2940000000000002}, "441280000": {"0.3085502228991427": 0.6360000000000003, "0.31726975126839013": 0.36300000000000027, "0.29318887081603845": 0.001}, "441290000": {"0.3085502228991427": 0.7370000000000004, "0.31726975126839013": 0.2630000000000002}, "441300000": {"0.3085502228991427": 0.7080000000000004, "0.31726975126839013": 0.2920000000000002}, "441310000": {"0.3085502228991427": 0.6120000000000003, "0.31726975126839013": 0.3880000000000003}, "441320000": {"0.3085502228991427": 0.5490000000000003, "0.31726975126839013": 0.45100000000000035}, "441330000": {"0.3085502228991427": 0.42500000000000016, "0.31726975126839013": 0.5620000000000004, "0.2877582664588135": 0.013000000000000005}, "441340000": {"0.3085502228991427": 0.41100000000000014, "0.31726975126839013": 0.5890000000000004}, "441350000": {"0.3085502228991427": 0.42300000000000015, "0.31726975126839013": 0.5770000000000004}, "441360000": {"0.3085502228991427": 0.3800000000000001, "0.31726975126839013": 0.6200000000000004}, "441370000": {"0.3085502228991427": 0.4710000000000002, "0.31726975126839013": 0.5290000000000004}, "441380000": {"0.3085502228991427": 0.5100000000000002, "0.31726975126839013": 0.4800000000000003, "0.322382995260419": 0.010000000000000002}, "441390000": {"0.3085502228991427": 0.6260000000000003, "0.31726975126839013": 0.3680000000000002, "0.322382995260419": 0.001, "0.3074628038670486": 0.005}, "441400000": {"0.3085502228991427": 0.7380000000000004, "0.31726975126839013": 0.2620000000000001}, "441410000": {"0.3085502228991427": 0.6540000000000004, "0.31726975126839013": 0.3460000000000002}, "441420000": {"0.3085502228991427": 0.6590000000000004, "0.31726975126839013": 0.3410000000000002}, "441430000": {"0.3085502228991427": 0.6270000000000003, "0.31726975126839013": 0.3730000000000002}, "441440000": {"0.3085502228991427": 0.7410000000000004, "0.31726975126839013": 0.2580000000000001, "0.3002157030101587": 0.001}, "441450000": {"0.3085502228991427": 0.7490000000000004, "0.31726975126839013": 0.2510000000000001}, "441460000": {"0.3085502228991427": 0.7270000000000004, "0.31726975126839013": 0.27300000000000013}, "441470000": {"0.3085502228991427": 0.7640000000000005, "0.31726975126839013": 0.2360000000000001}, "441480000": {"0.3085502228991427": 0.7840000000000005, "0.31726975126839013": 0.21600000000000008}, "441490000": {"0.3085502228991427": 0.7250000000000004, "0.31726975126839013": 0.27500000000000013}, "441500000": {"0.3085502228991427": 0.6900000000000004, "0.31726975126839013": 0.31000000000000016}, "441510000": {"0.3085502228991427": 0.6820000000000004, "0.31726975126839013": 0.31800000000000017}, "441520000": {"0.3085502228991427": 0.6960000000000004, "0.31726975126839013": 0.30400000000000016}, "441530000": {"0.3085502228991427": 0.7090000000000004, "0.31726975126839013": 0.29100000000000015}, "441540000": {"0.3085502228991427": 0.6330000000000003, "0.31726975126839013": 0.3670000000000002}, "441550000": {"0.3085502228991427": 0.6250000000000003, "0.31726975126839013": 0.3750000000000002}, "441560000": {"0.3085502228991427": 0.6750000000000004, "0.31726975126839013": 0.3220000000000002, "0.33200695572711403": 0.003}, "441570000": {"0.3085502228991427": 0.6150000000000003, "0.31726975126839013": 0.38500000000000023}, "441580000": {"0.3085502228991427": 0.6050000000000003, "0.31726975126839013": 0.38600000000000023, "0.31203383748646446": 0.009000000000000001}, "441590000": {"0.3085502228991427": 0.6950000000000004, "0.31726975126839013": 0.30100000000000016, "0.31203383748646446": 0.004}, "441600000": {"0.3085502228991427": 0.6800000000000004, "0.31726975126839013": 0.31600000000000017, "0.3112304707655137": 0.004}, "441610000": {"0.3085502228991427": 0.6450000000000004, "0.31726975126839013": 0.3550000000000002}, "441620000": {"0.3085502228991427": 0.5820000000000003, "0.31726975126839013": 0.41700000000000026, "0.271494749871355": 0.001}, "441630000": {"0.3085502228991427": 0.6610000000000004, "0.31726975126839013": 0.3260000000000002, "0.2695644148522066": 0.013000000000000005}, "441640000": {"0.3085502228991427": 0.6430000000000003, "0.31726975126839013": 0.3570000000000002}, "441650000": {"0.3085502228991427": 0.5920000000000003, "0.31726975126839013": 0.40800000000000025}, "441660000": {"0.3085502228991427": 0.5670000000000003, "0.31726975126839013": 0.4330000000000003}, "441670000": {"0.3085502228991427": 0.6110000000000003, "0.31726975126839013": 0.38900000000000023}, "441680000": {"0.3085502228991427": 0.5840000000000003, "0.31726975126839013": 0.41600000000000026}, "441690000": {"0.3085502228991427": 0.5710000000000003, "0.31726975126839013": 0.42900000000000027}, "441700000": {"0.3085502228991427": 0.5120000000000002, "0.31726975126839013": 0.4880000000000003}, "441710000": {"0.3085502228991427": 0.5200000000000002, "0.31726975126839013": 0.4800000000000003}, "441720000": {"0.3085502228991427": 0.4880000000000002, "0.31726975126839013": 0.5120000000000003}, "441730000": {"0.3085502228991427": 0.5660000000000003, "0.31726975126839013": 0.42700000000000027, "0.30604861630657904": 0.007}, "441740000": {"0.3085502228991427": 0.5570000000000003, "0.31726975126839013": 0.4400000000000003, "0.30604861630657904": 0.003}, "441750000": {"0.3085502228991427": 0.5380000000000003, "0.31726975126839013": 0.4620000000000003}, "441760000": {"0.3085502228991427": 0.5190000000000002, "0.31726975126839013": 0.4810000000000003}, "441770000": {"0.3085502228991427": 0.5720000000000003, "0.31726975126839013": 0.42300000000000026, "0.3398309350131945": 0.005}, "441780000": {"0.3085502228991427": 0.6020000000000003, "0.31726975126839013": 0.39800000000000024}, "441790000": {"0.3085502228991427": 0.6170000000000003, "0.31726975126839013": 0.3810000000000002, "0.2938424527236492": 0.002}, "441800000": {"0.3085502228991427": 0.5890000000000003, "0.31726975126839013": 0.41100000000000025}, "441810000": {"0.3085502228991427": 0.5980000000000003, "0.31726975126839013": 0.40200000000000025}, "441820000": {"0.3085502228991427": 0.5330000000000003, "0.31726975126839013": 0.4670000000000003}, "441830000": {"0.3085502228991427": 0.6290000000000003, "0.31726975126839013": 0.3710000000000002}, "441840000": {"0.3085502228991427": 0.6520000000000004, "0.31726975126839013": 0.3480000000000002}, "441850000": {"0.3085502228991427": 0.7430000000000004, "0.31726975126839013": 0.2570000000000001}, "441860000": {"0.3085502228991427": 0.8720000000000006, "0.31726975126839013": 0.128}, "441870000": {"0.3085502228991427": 0.9400000000000006, "0.31726975126839013": 0.05999999999999994}, "441880000": {"0.3085502228991427": 0.9560000000000006, "0.31726975126839013": 0.04399999999999993}, "441890000": {"0.3085502228991427": 0.9860000000000007, "0.31726975126839013": 0.013999999999999901}, "441900000": {"0.3085502228991427": 0.9600000000000006, "0.31726975126839013": 0.039999999999999925}, "441910000": {"0.3085502228991427": 0.9620000000000006, "0.31726975126839013": 0.03599999999999992, "0.3262134899320447": 0.002}, "441920000": {"0.3085502228991427": 0.9830000000000007, "0.31726975126839013": 0.016999999999999904}, "441930000": {"0.3085502228991427": 1.0000000000000007}, "441940000": {"0.3085502228991427": 1.0000000000000007}, "441950000": {"0.3085502228991427": 1.0000000000000007}, "441960000": {"0.3085502228991427": 1.0000000000000007}, "441970000": {"0.3085502228991427": 1.0000000000000007}, "441980000": {"0.3085502228991427": 1.0000000000000007}, "441990000": {"0.3085502228991427": 1.0000000000000007}, "442000000": {"0.3085502228991427": 1.0000000000000007}, "442010000": {"0.3085502228991427": 1.0000000000000007}, "442020000": {"0.3085502228991427": 1.0000000000000007}, "442030000": {"0.3085502228991427": 1.0000000000000007}, "442040000": {"0.3085502228991427": 0.9990000000000007, "0.29185066699485634": 0.001}, "442050000": {"0.3085502228991427": 1.0000000000000007}, "442060000": {"0.3085502228991427": 1.0000000000000007}, "442070000": {"0.3085502228991427": 1.0000000000000007}, "442080000": {"0.3085502228991427": 0.9990000000000007, "0.3454896305722227": 0.001}, "442090000": {"0.3085502228991427": 1.0000000000000007}, "442100000": {"0.3085502228991427": 1.0000000000000007}, "442110000": {"0.3085502228991427": 1.0000000000000007}, "442120000": {"0.3085502228991427": 1.0000000000000007}, "442130000": {"0.3085502228991427": 1.0000000000000007}, "442140000": {"0.3085502228991427": 1.0000000000000007}, "442150000": {"0.3085502228991427": 1.0000000000000007}, "442160000": {"0.3085502228991427": 1.0000000000000007}, "442170000": {"0.3085502228991427": 1.0000000000000007}, "442180000": {"0.3085502228991427": 0.9970000000000007, "0.307875243227169": 0.003}, "442190000": {"0.3085502228991427": 0.9740000000000006, "0.307875243227169": 0.026000000000000016}, "442200000": {"0.3085502228991427": 0.9880000000000007, "0.307875243227169": 0.008, "0.252865532140577": 0.003, "0.3070226353853077": 0.001}, "442210000": {"0.3085502228991427": 0.9730000000000006, "0.307875243227169": 0.024000000000000014, "0.2805831215267732": 0.002, "0.2982191610818469": 0.001}, "442220000": {"0.3085502228991427": 0.9580000000000006, "0.307875243227169": 0.03300000000000002, "0.2805831215267732": 0.009000000000000001}, "442230000": {"0.3085502228991427": 0.9470000000000006, "0.307875243227169": 0.047000000000000035, "0.2805831215267732": 0.006}, "442240000": {"0.3085502228991427": 0.9500000000000006, "0.307875243227169": 0.05000000000000004}, "442250000": {"0.3085502228991427": 0.9620000000000006, "0.307875243227169": 0.03800000000000003}, "442260000": {"0.3085502228991427": 0.9360000000000006, "0.307875243227169": 0.06400000000000004}, "442270000": {"0.3085502228991427": 0.9000000000000006, "0.307875243227169": 0.10000000000000007}, "442280000": {"0.3085502228991427": 0.9320000000000006, "0.307875243227169": 0.06800000000000005}, "442290000": {"0.3085502228991427": 0.9420000000000006, "0.307875243227169": 0.05800000000000004}, "442300000": {"0.3085502228991427": 0.9490000000000006, "0.307875243227169": 0.05100000000000003}, "442310000": {"0.3085502228991427": 0.9890000000000007, "0.307875243227169": 0.010999999999999996}, "442320000": {"0.3085502228991427": 0.9980000000000007, "0.307875243227169": 0.000999999999999993, "0.326264110529765": 0.001}, "442330000": {"0.3085502228991427": 1.0000000000000007}, "442340000": {"0.3085502228991427": 1.0000000000000007}, "442350000": {"0.3085502228991427": 1.0000000000000007}, "442360000": {"0.3085502228991427": 1.0000000000000007}, "442370000": {"0.3085502228991427": 1.0000000000000007}, "442380000": {"0.3085502228991427": 1.0000000000000007}, "442390000": {"0.3085502228991427": 1.0000000000000007}, "442400000": {"0.3085502228991427": 1.0000000000000007}, "442410000": {"0.3085502228991427": 1.0000000000000007}, "442420000": {"0.3085502228991427": 0.9970000000000007, "0.2683544096038555": 0.003}, "442430000": {"0.3085502228991427": 1.0000000000000007}, "442440000": {"0.3085502228991427": 1.0000000000000007}, "442450000": {"0.3085502228991427": 1.0000000000000007}, "442460000": {"0.3085502228991427": 0.9960000000000007, "0.2867207024330541": 0.004}, "442470000": {"0.3085502228991427": 0.9990000000000007, "0.2867207024330541": 0.001}, "442480000": {"0.3085502228991427": 1.0000000000000007}, "442490000": {"0.3085502228991427": 1.0000000000000007}, "442500000": {"0.3085502228991427": 1.0000000000000007}, "442510000": {"0.3085502228991427": 1.0000000000000007}, "442520000": {"0.3085502228991427": 1.0000000000000007}, "442530000": {"0.3085502228991427": 1.0000000000000007}, "442540000": {"0.3085502228991427": 0.9970000000000007, "0.32333623467156986": 0.001, "0.33249624264450567": 0.002}, "442550000": {"0.3085502228991427": 1.0000000000000007}, "442560000": {"0.3085502228991427": 0.9990000000000007, "0.26965315254825295": 0.001}, "442570000": {"0.3085502228991427": 1.0000000000000007}, "442580000": {"0.3085502228991427": 0.9980000000000007, "0.29475890812208566": 0.002}, "442590000": {"0.3085502228991427": 1.0000000000000007}, "442600000": {"0.3085502228991427": 1.0000000000000007}, "442610000": {"0.3085502228991427": 1.0000000000000007}, "442620000": {"0.3085502228991427": 1.0000000000000007}, "442630000": {"0.3085502228991427": 1.0000000000000007}, "442640000": {"0.3085502228991427": 1.0000000000000007}, "442650000": {"0.3085502228991427": 1.0000000000000007}, "442660000": {"0.3085502228991427": 1.0000000000000007}, "442670000": {"0.3085502228991427": 1.0000000000000007}, "442680000": {"0.3085502228991427": 0.9940000000000007, "0.24742020634947187": 0.006}, "442690000": {"0.3085502228991427": 0.9820000000000007, "0.32581225361771815": 0.016000000000000007, "0.28469425279484273": 0.002}, "442700000": {"0.3085502228991427": 0.9890000000000007, "0.32581225361771815": 0.011000000000000003}, "442710000": {"0.3085502228991427": 0.9940000000000007, "0.32581225361771815": 0.003, "0.3321551496218781": 0.003}, "442720000": {"0.3085502228991427": 1.0000000000000007}, "442730000": {"0.3085502228991427": 0.9990000000000007, "0.31961825056751925": 0.001}, "442740000": {"0.3085502228991427": 1.0000000000000007}, "442750000": {"0.3085502228991427": 1.0000000000000007}, "442760000": {"0.3085502228991427": 1.0000000000000007}, "442770000": {"0.3085502228991427": 1.0000000000000007}, "442780000": {"0.3085502228991427": 1.0000000000000007}, "442790000": {"0.3085502228991427": 1.0000000000000007}, "442800000": {"0.3085502228991427": 1.0000000000000007}, "442810000": {"0.3085502228991427": 1.0000000000000007}, "442820000": {"0.3085502228991427": 1.0000000000000007}, "442830000": {"0.3085502228991427": 1.0000000000000007}, "442840000": {"0.3085502228991427": 1.0000000000000007}, "442850000": {"0.3085502228991427": 1.0000000000000007}, "442860000": {"0.3085502228991427": 1.0000000000000007}, "442870000": {"0.3085502228991427": 1.0000000000000007}, "442880000": {"0.3085502228991427": 1.0000000000000007}, "442890000": {"0.3085502228991427": 1.0000000000000007}, "442900000": {"0.3085502228991427": 0.9890000000000007, "0.2991926906164997": 0.011000000000000003}, "442910000": {"0.3085502228991427": 0.9730000000000006, "0.2991926906164997": 0.027000000000000017}, "442920000": {"0.3085502228991427": 0.9070000000000006, "0.2991926906164997": 0.09300000000000007}, "442930000": {"0.3085502228991427": 0.8910000000000006, "0.2991926906164997": 0.10900000000000008}, "442940000": {"0.3085502228991427": 0.8710000000000006, "0.2991926906164997": 0.1290000000000001}, "442950000": {"0.3085502228991427": 0.8670000000000005, "0.2991926906164997": 0.1330000000000001}, "442960000": {"0.3085502228991427": 0.8480000000000005, "0.2991926906164997": 0.1510000000000001, "0.3624368597578768": 0.001}, "442970000": {"0.3085502228991427": 0.8680000000000005, "0.2991926906164997": 0.1320000000000001}, "442980000": {"0.3085502228991427": 0.8880000000000006, "0.2991926906164997": 0.11200000000000007}, "442990000": {"0.3085502228991427": 0.8610000000000005, "0.2991926906164997": 0.1390000000000001}, "443000000": {"0.3085502228991427": 0.8600000000000005, "0.2991926906164997": 0.1290000000000001, "0.3415851672780935": 0.011000000000000003}, "443010000": {"0.3085502228991427": 0.8640000000000005, "0.2991926906164997": 0.09700000000000006, "0.3415851672780935": 0.03900000000000003}, "443020000": {"0.3085502228991427": 0.8300000000000005, "0.2991926906164997": 0.12400000000000008, "0.3415851672780935": 0.04600000000000003}, "443030000": {"0.3085502228991427": 0.8460000000000005, "0.2991926906164997": 0.1310000000000001, "0.3415851672780935": 0.023000000000000007}, "443040000": {"0.3085502228991427": 0.7970000000000005, "0.2991926906164997": 0.19800000000000015, "0.3415851672780935": 0.002999999999999993, "0.31406247322495834": 0.002}, "443050000": {"0.3085502228991427": 0.7850000000000005, "0.2991926906164997": 0.20900000000000013, "0.31406247322495834": 0.006}, "443060000": {"0.3085502228991427": 0.7970000000000005, "0.2991926906164997": 0.19500000000000012, "0.31406247322495834": 0.008}, "443070000": {"0.3085502228991427": 0.7520000000000004, "0.2991926906164997": 0.23300000000000015, "0.31406247322495834": 0.015000000000000006}, "443080000": {"0.3085502228991427": 0.7860000000000005, "0.2991926906164997": 0.21200000000000013, "0.31406247322495834": 0.001, "0.3220925779981291": 0.001}, "443090000": {"0.3085502228991427": 0.7850000000000005, "0.2991926906164997": 0.20100000000000012, "0.3008583857542816": 0.014000000000000005}, "443100000": {"0.3085502228991427": 0.7470000000000004, "0.2991926906164997": 0.21300000000000013, "0.3008583857542816": 0.03400000000000002, "0.32523807769296625": 0.006}, "443110000": {"0.3085502228991427": 0.7370000000000004, "0.2991926906164997": 0.22400000000000014, "0.3008583857542816": 0.03900000000000003}, "443120000": {"0.3085502228991427": 0.6940000000000004, "0.2991926906164997": 0.20000000000000012, "0.3008583857542816": 0.10600000000000008}, "443130000": {"0.3085502228991427": 0.7910000000000005, "0.2991926906164997": 0.10500000000000004, "0.3008583857542816": 0.10400000000000008}, "443140000": {"0.3085502228991427": 0.7350000000000004, "0.2991926906164997": 0.07200000000000001, "0.3008583857542816": 0.19300000000000014}, "443150000": {"0.3085502228991427": 0.7890000000000005, "0.2991926906164997": 0.043999999999999984, "0.3008583857542816": 0.16700000000000012}, "443160000": {"0.3085502228991427": 0.8180000000000005, "0.2991926906164997": 0.021999999999999964, "0.3008583857542816": 0.16000000000000011}, "443170000": {"0.3085502228991427": 0.7780000000000005, "0.2991926906164997": 0.07600000000000001, "0.3008583857542816": 0.1360000000000001, "0.2869823389004634": 0.010000000000000002}, "443180000": {"0.3085502228991427": 0.7010000000000004, "0.2991926906164997": 0.08500000000000002, "0.3008583857542816": 0.21400000000000016}, "443190000": {"0.3085502228991427": 0.6950000000000004, "0.2991926906164997": 0.046999999999999986, "0.3008583857542816": 0.2570000000000002, "0.2801224581728813": 0.001}, "443200000": {"0.3085502228991427": 0.6450000000000004, "0.2991926906164997": 0.07100000000000001, "0.3008583857542816": 0.2790000000000002, "0.2801224581728813": 0.005}, "443210000": {"0.3085502228991427": 0.6220000000000003, "0.2991926906164997": 0.04899999999999999, "0.3008583857542816": 0.32900000000000024}, "443220000": {"0.3085502228991427": 0.5830000000000003, "0.2991926906164997": 0.04299999999999998, "0.3008583857542816": 0.3740000000000003}, "443230000": {"0.3085502228991427": 0.5610000000000003, "0.2991926906164997": 0.020999999999999963, "0.3008583857542816": 0.4180000000000003}, "443240000": {"0.3085502228991427": 0.5230000000000002, "0.2991926906164997": 0.006999999999999952, "0.3008583857542816": 0.4700000000000003}, "443250000": {"0.3085502228991427": 0.5630000000000003, "0.2991926906164997": 0.0039999999999999515, "0.3008583857542816": 0.4330000000000003}, "443260000": {"0.3085502228991427": 0.5470000000000003, "0.2991926906164997": 0.0039999999999999515, "0.3008583857542816": 0.4480000000000003, "0.3218150518995586": 0.001}, "443270000": {"0.3085502228991427": 0.6710000000000004, "0.3008583857542816": 0.3290000000000002}, "443280000": {"0.3085502228991427": 0.7810000000000005, "0.3008583857542816": 0.21900000000000008}, "443290000": {"0.3085502228991427": 0.8690000000000005, "0.3008583857542816": 0.121, "0.31602003506154325": 0.010000000000000002}, "443300000": {"0.3085502228991427": 0.8940000000000006, "0.3008583857542816": 0.10599999999999998}, "443310000": {"0.3085502228991427": 0.9040000000000006, "0.3008583857542816": 0.09399999999999997, "0.31632938328953336": 0.002}, "443320000": {"0.3085502228991427": 0.9160000000000006, "0.3008583857542816": 0.08399999999999996}, "443330000": {"0.3085502228991427": 0.9430000000000006, "0.3008583857542816": 0.05699999999999994}, "443340000": {"0.3085502228991427": 0.9370000000000006, "0.3008583857542816": 0.06299999999999994}, "443350000": {"0.3085502228991427": 0.9210000000000006, "0.3008583857542816": 0.07899999999999996}, "443360000": {"0.3085502228991427": 0.9550000000000006, "0.3008583857542816": 0.04499999999999993}, "443370000": {"0.3085502228991427": 0.9060000000000006, "0.3008583857542816": 0.09299999999999997, "0.34351281061678796": 0.001}, "443380000": {"0.3085502228991427": 0.8700000000000006, "0.3008583857542816": 0.13}, "443390000": {"0.3085502228991427": 0.9290000000000006, "0.3008583857542816": 0.07099999999999995}, "443400000": {"0.3085502228991427": 0.8870000000000006, "0.3008583857542816": 0.10899999999999999, "0.30959031163272005": 0.004}, "443410000": {"0.3085502228991427": 0.8660000000000005, "0.3008583857542816": 0.131, "0.30959031163272005": 0.003}, "443420000": {"0.3085502228991427": 0.8680000000000005, "0.3008583857542816": 0.132}, "443430000": {"0.3085502228991427": 0.8370000000000005, "0.3008583857542816": 0.16300000000000003}, "443440000": {"0.3085502228991427": 0.7770000000000005, "0.3008583857542816": 0.2230000000000001}, "443450000": {"0.3085502228991427": 0.7590000000000005, "0.3008583857542816": 0.2410000000000001}, "443460000": {"0.3085502228991427": 0.8140000000000005, "0.3008583857542816": 0.18600000000000005}, "443470000": {"0.3085502228991427": 0.7260000000000004, "0.3008583857542816": 0.27200000000000013, "0.29941204191511245": 0.002}, "443480000": {"0.3085502228991427": 0.6790000000000004, "0.3008583857542816": 0.31200000000000017, "0.29941204191511245": 0.009000000000000001}, "443490000": {"0.3085502228991427": 0.6560000000000004, "0.3008583857542816": 0.3300000000000002, "0.29941204191511245": 0.011000000000000003, "0.29850135329802496": 0.003}, "443500000": {"0.3085502228991427": 0.5740000000000003, "0.3008583857542816": 0.40800000000000025, "0.29941204191511245": 0.01800000000000001}, "443510000": {"0.3085502228991427": 0.5520000000000003, "0.3008583857542816": 0.4380000000000003, "0.29941204191511245": 0.010000000000000002}, "443520000": {"0.3085502228991427": 0.5680000000000003, "0.3008583857542816": 0.42100000000000026, "0.29941204191511245": 0.010000000000000002, "0.2737523264847276": 0.001}, "443530000": {"0.3085502228991427": 0.6680000000000004, "0.3008583857542816": 0.3320000000000002}, "443540000": {"0.3085502228991427": 0.6500000000000004, "0.3008583857542816": 0.3500000000000002}, "443550000": {"0.3085502228991427": 0.6070000000000003, "0.3008583857542816": 0.38900000000000023, "0.2803511942619815": 0.004}, "443560000": {"0.3085502228991427": 0.5560000000000003, "0.3008583857542816": 0.4440000000000003}, "443570000": {"0.3085502228991427": 0.43800000000000017, "0.3008583857542816": 0.5600000000000004, "0.2973477282468584": 0.002}, "443580000": {"0.3085502228991427": 0.42300000000000015, "0.3008583857542816": 0.5700000000000004, "0.2973477282468584": 0.007}, "443590000": {"0.3085502228991427": 0.4760000000000002, "0.3008583857542816": 0.5000000000000003, "0.2973477282468584": 0.024000000000000014}, "443600000": {"0.3085502228991427": 0.4860000000000002, "0.3008583857542816": 0.4780000000000003, "0.2973477282468584": 0.024000000000000014, "0.2994799922281598": 0.012000000000000004}, "443610000": {"0.3085502228991427": 0.39900000000000013, "0.3008583857542816": 0.5690000000000004, "0.2973477282468584": 0.024000000000000014, "0.2994799922281598": 0.008}, "443620000": {"0.3085502228991427": 0.4900000000000002, "0.3008583857542816": 0.5080000000000003, "0.2994799922281598": 0.002}, "443630000": {"0.3085502228991427": 0.40500000000000014, "0.3008583857542816": 0.5950000000000004}, "443640000": {"0.3085502228991427": 0.41300000000000014, "0.3008583857542816": 0.5870000000000004}, "443650000": {"0.3085502228991427": 0.5070000000000002, "0.3008583857542816": 0.4930000000000003}, "443660000": {"0.3085502228991427": 0.5750000000000003, "0.3008583857542816": 0.42500000000000027}, "443670000": {"0.3085502228991427": 0.6460000000000004, "0.3008583857542816": 0.3540000000000002}, "443680000": {"0.3085502228991427": 0.6940000000000004, "0.3008583857542816": 0.30600000000000016}, "443690000": {"0.3085502228991427": 0.7420000000000004, "0.3008583857542816": 0.2580000000000001}, "443700000": {"0.3085502228991427": 0.8020000000000005, "0.3008583857542816": 0.19800000000000006}, "443710000": {"0.3085502228991427": 0.7020000000000004, "0.3008583857542816": 0.29600000000000015, "0.31326728808175097": 0.001, "0.2722675792325703": 0.001}, "443720000": {"0.3085502228991427": 0.7130000000000004, "0.3008583857542816": 0.28700000000000014}, "443730000": {"0.3085502228991427": 0.7830000000000005, "0.3008583857542816": 0.21700000000000008}, "443740000": {"0.3085502228991427": 0.8200000000000005, "0.3008583857542816": 0.18000000000000005}, "443750000": {"0.3085502228991427": 0.8150000000000005, "0.3008583857542816": 0.18500000000000005}, "443760000": {"0.3085502228991427": 0.8600000000000005, "0.3008583857542816": 0.14}, "443770000": {"0.3085502228991427": 0.8360000000000005, "0.3008583857542816": 0.16400000000000003}, "443780000": {"0.3085502228991427": 0.8060000000000005, "0.3008583857542816": 0.19300000000000006, "0.3439954246063733": 0.001}, "443790000": {"0.3085502228991427": 0.8470000000000005, "0.3008583857542816": 0.14500000000000002, "0.3439954246063733": 0.008}, "443800000": {"0.3085502228991427": 0.8120000000000005, "0.3008583857542816": 0.17300000000000004, "0.32584765484101225": 0.015000000000000006}, "443810000": {"0.3085502228991427": 0.8040000000000005, "0.3008583857542816": 0.19300000000000006, "0.2905495665587134": 0.002, "0.33030501202754664": 0.001}, "443820000": {"0.3085502228991427": 0.6960000000000004, "0.3008583857542816": 0.27700000000000014, "0.33030501202754664": 0.026000000000000016, "0.32348445388140634": 0.001}, "443830000": {"0.3085502228991427": 0.7180000000000004, "0.3008583857542816": 0.2510000000000001, "0.33030501202754664": 0.03100000000000002}, "443840000": {"0.3085502228991427": 0.7450000000000004, "0.3008583857542816": 0.20600000000000007, "0.33030501202754664": 0.04900000000000004}, "443850000": {"0.3085502228991427": 0.7170000000000004, "0.3008583857542816": 0.21200000000000008, "0.33030501202754664": 0.07100000000000005}, "443860000": {"0.3085502228991427": 0.7360000000000004, "0.3008583857542816": 0.18200000000000005, "0.33030501202754664": 0.08200000000000006}, "443870000": {"0.3085502228991427": 0.6770000000000004, "0.3008583857542816": 0.2530000000000001, "0.33030501202754664": 0.07000000000000005}, "443880000": {"0.3085502228991427": 0.5840000000000003, "0.3008583857542816": 0.3730000000000002, "0.33030501202754664": 0.043000000000000024}, "443890000": {"0.3085502228991427": 0.6550000000000004, "0.3008583857542816": 0.3240000000000002, "0.33030501202754664": 0.021000000000000005}, "443900000": {"0.3085502228991427": 0.7200000000000004, "0.3008583857542816": 0.27500000000000013, "0.33030501202754664": 0.004999999999999993}, "443910000": {"0.3085502228991427": 0.6740000000000004, "0.3008583857542816": 0.3260000000000002}, "443920000": {"0.3085502228991427": 0.6820000000000004, "0.3008583857542816": 0.31800000000000017}, "443930000": {"0.3085502228991427": 0.7100000000000004, "0.3008583857542816": 0.29000000000000015}, "443940000": {"0.3085502228991427": 0.6170000000000003, "0.3008583857542816": 0.38300000000000023}, "443950000": {"0.3085502228991427": 0.6410000000000003, "0.3008583857542816": 0.3590000000000002}, "443960000": {"0.3085502228991427": 0.6590000000000004, "0.3008583857542816": 0.3410000000000002}, "443970000": {"0.3085502228991427": 0.6590000000000004, "0.3008583857542816": 0.3410000000000002}, "443980000": {"0.3085502228991427": 0.7360000000000004, "0.3008583857542816": 0.2640000000000001}, "443990000": {"0.3085502228991427": 0.8130000000000005, "0.3008583857542816": 0.18700000000000006}, "444000000": {"0.3085502228991427": 0.8350000000000005, "0.3008583857542816": 0.16500000000000004}, "444010000": {"0.3085502228991427": 0.8650000000000005, "0.3008583857542816": 0.135}, "444020000": {"0.3085502228991427": 0.8570000000000005, "0.3008583857542816": 0.14300000000000002}, "444030000": {"0.3085502228991427": 0.8990000000000006, "0.3008583857542816": 0.10099999999999998}, "444040000": {"0.3085502228991427": 0.8280000000000005, "0.3008583857542816": 0.17200000000000004}, "444050000": {"0.3085502228991427": 0.7520000000000004, "0.3008583857542816": 0.2480000000000001}, "444060000": {"0.3085502228991427": 0.6930000000000004, "0.3008583857542816": 0.30700000000000016}, "444070000": {"0.3085502228991427": 0.7280000000000004, "0.3008583857542816": 0.27200000000000013}, "444080000": {"0.3085502228991427": 0.6630000000000004, "0.3008583857542816": 0.3370000000000002}, "444090000": {"0.3085502228991427": 0.5930000000000003, "0.3008583857542816": 0.40700000000000025}, "444100000": {"0.3085502228991427": 0.5920000000000003, "0.3008583857542816": 0.40800000000000025}, "444110000": {"0.3085502228991427": 0.6360000000000003, "0.3008583857542816": 0.3640000000000002}, "444120000": {"0.3085502228991427": 0.5190000000000002, "0.3008583857542816": 0.4810000000000003}, "444130000": {"0.3085502228991427": 0.5180000000000002, "0.3008583857542816": 0.4820000000000003}, "444140000": {"0.3085502228991427": 0.4860000000000002, "0.3008583857542816": 0.5140000000000003}, "444150000": {"0.3085502228991427": 0.4730000000000002, "0.3008583857542816": 0.5270000000000004}, "444160000": {"0.3085502228991427": 0.3660000000000001, "0.3008583857542816": 0.6340000000000005}, "444170000": {"0.3085502228991427": 0.43000000000000016, "0.3008583857542816": 0.5700000000000004}, "444180000": {"0.3085502228991427": 0.4870000000000002, "0.3008583857542816": 0.5130000000000003}, "444190000": {"0.3085502228991427": 0.5740000000000003, "0.3008583857542816": 0.42400000000000027, "0.31692852434936997": 0.002}, "444200000": {"0.3085502228991427": 0.5320000000000003, "0.3008583857542816": 0.4680000000000003}, "444210000": {"0.3085502228991427": 0.5650000000000003, "0.3008583857542816": 0.4350000000000003}, "444220000": {"0.3085502228991427": 0.5380000000000003, "0.3008583857542816": 0.4620000000000003}, "444230000": {"0.3085502228991427": 0.4710000000000002, "0.3008583857542816": 0.5280000000000004, "0.3193272923804793": 0.001}, "444240000": {"0.3085502228991427": 0.44200000000000017, "0.3008583857542816": 0.5540000000000004, "0.3193272923804793": 0.004}, "444250000": {"0.3085502228991427": 0.5280000000000002, "0.3008583857542816": 0.4700000000000003, "0.2985947629914655": 0.002}, "444260000": {"0.3085502228991427": 0.5200000000000002, "0.3008583857542816": 0.4790000000000003, "0.2854017561301313": 0.001}, "444270000": {"0.3085502228991427": 0.4470000000000002, "0.3008583857542816": 0.5490000000000004, "0.26127836472129096": 0.004}, "444280000": {"0.3085502228991427": 0.3780000000000001, "0.3008583857542816": 0.6220000000000004}, "444290000": {"0.3085502228991427": 0.42900000000000016, "0.3008583857542816": 0.5710000000000004}, "444300000": {"0.3085502228991427": 0.4960000000000002, "0.3008583857542816": 0.5040000000000003}, "444310000": {"0.3085502228991427": 0.4910000000000002, "0.3008583857542816": 0.5090000000000003}, "444320000": {"0.3085502228991427": 0.4790000000000002, "0.3008583857542816": 0.5130000000000003, "0.3237938041276871": 0.008}, "444330000": {"0.3085502228991427": 0.4600000000000002, "0.3008583857542816": 0.5350000000000004, "0.3237938041276871": 0.005}, "444340000": {"0.3085502228991427": 0.4640000000000002, "0.3008583857542816": 0.5290000000000004, "0.3237938041276871": 0.007}, "444350000": {"0.3085502228991427": 0.40000000000000013, "0.3008583857542816": 0.6000000000000004}, "444360000": {"0.3085502228991427": 0.3680000000000001, "0.3008583857542816": 0.6320000000000005}, "444370000": {"0.3085502228991427": 0.32900000000000007, "0.3008583857542816": 0.6710000000000005}, "444380000": {"0.3085502228991427": 0.3390000000000001, "0.3008583857542816": 0.6610000000000005}, "444390000": {"0.3085502228991427": 0.3550000000000001, "0.3008583857542816": 0.6400000000000005, "0.31355739829014206": 0.005}, "444400000": {"0.3085502228991427": 0.39600000000000013, "0.3008583857542816": 0.5950000000000004, "0.31355739829014206": 0.009000000000000001}, "444410000": {"0.3085502228991427": 0.3520000000000001, "0.3008583857542816": 0.6170000000000004, "0.31355739829014206": 0.03100000000000002}, "444420000": {"0.3085502228991427": 0.3480000000000001, "0.3008583857542816": 0.6520000000000005}, "444430000": {"0.3085502228991427": 0.31500000000000006, "0.3008583857542816": 0.6850000000000005}, "444440000": {"0.3085502228991427": 0.3590000000000001, "0.3008583857542816": 0.6410000000000005}, "444450000": {"0.3085502228991427": 0.42800000000000016, "0.3008583857542816": 0.5720000000000004}, "444460000": {"0.3085502228991427": 0.41700000000000015, "0.3008583857542816": 0.5830000000000004}, "444470000": {"0.3085502228991427": 0.3640000000000001, "0.3008583857542816": 0.6360000000000005}, "444480000": {"0.3085502228991427": 0.29000000000000004, "0.3008583857542816": 0.7100000000000005}, "444490000": {"0.3085502228991427": 0.31600000000000006, "0.3008583857542816": 0.6840000000000005}, "444500000": {"0.3085502228991427": 0.30100000000000005, "0.3008583857542816": 0.6990000000000005}, "444510000": {"0.3085502228991427": 0.18199999999999994, "0.3008583857542816": 0.8180000000000006}, "444520000": {"0.3085502228991427": 0.15699999999999992, "0.3008583857542816": 0.8430000000000006}, "444530000": {"0.3085502228991427": 0.1499999999999999, "0.3008583857542816": 0.8500000000000006}, "444540000": {"0.3085502228991427": 0.1389999999999999, "0.3008583857542816": 0.8610000000000007}, "444550000": {"0.3085502228991427": 0.15399999999999991, "0.3008583857542816": 0.8460000000000006}, "444560000": {"0.3085502228991427": 0.12299999999999989, "0.3008583857542816": 0.8770000000000007}, "444570000": {"0.3085502228991427": 0.09799999999999986, "0.3008583857542816": 0.9010000000000007, "0.301002442862276": 0.001}, "444580000": {"0.3085502228991427": 0.1329999999999999, "0.3008583857542816": 0.8670000000000007}, "444590000": {"0.3085502228991427": 0.03799999999999981, "0.3008583857542816": 0.9620000000000007}, "444600000": {"0.3085502228991427": 0.03599999999999981, "0.3008583857542816": 0.9610000000000007, "0.29224735921088674": 0.003}, "444610000": {"0.3085502228991427": 0.06599999999999984, "0.3008583857542816": 0.9340000000000007}, "444620000": {"0.3085502228991427": 0.06099999999999983, "0.3008583857542816": 0.9390000000000007}, "444630000": {"0.3085502228991427": 0.07799999999999985, "0.3008583857542816": 0.9190000000000007, "0.3331165191129102": 0.003}, "444640000": {"0.3085502228991427": 0.07799999999999985, "0.3008583857542816": 0.9220000000000007}, "444650000": {"0.3085502228991427": 0.039999999999999813, "0.3008583857542816": 0.9600000000000007}, "444660000": {"0.3085502228991427": 0.015999999999999792, "0.3008583857542816": 0.9840000000000008}, "444670000": {"0.3085502228991427": 0.010999999999999788, "0.3008583857542816": 0.9890000000000008}, "444680000": {"0.3008583857542816": 1.0000000000000007}, "444690000": {"0.3008583857542816": 1.0000000000000007}, "444700000": {"0.3008583857542816": 1.0000000000000007}, "444710000": {"0.3008583857542816": 1.0000000000000007}, "444720000": {"0.3008583857542816": 1.0000000000000007}, "444730000": {"0.3008583857542816": 1.0000000000000007}, "444740000": {"0.3008583857542816": 1.0000000000000007}, "444750000": {"0.3008583857542816": 1.0000000000000007}, "444760000": {"0.3008583857542816": 0.9990000000000007, "0.30567733164147043": 0.001}, "444770000": {"0.3008583857542816": 1.0000000000000007}, "444780000": {"0.3008583857542816": 1.0000000000000007}, "444790000": {"0.3008583857542816": 1.0000000000000007}, "444800000": {"0.3008583857542816": 1.0000000000000007}, "444810000": {"0.3008583857542816": 1.0000000000000007}, "444820000": {"0.3008583857542816": 1.0000000000000007}, "444830000": {"0.3008583857542816": 0.9980000000000007, "0.28675925734519025": 0.002}, "444840000": {"0.3008583857542816": 0.9920000000000007, "0.3198113632183173": 0.008}, "444850000": {"0.3008583857542816": 0.9980000000000007, "0.3198113632183173": 0.002}, "444860000": {"0.3008583857542816": 1.0000000000000007}, "444870000": {"0.3008583857542816": 1.0000000000000007}, "444880000": {"0.3008583857542816": 1.0000000000000007}, "444890000": {"0.3008583857542816": 0.9970000000000007, "0.30795740449945075": 0.003}, "444900000": {"0.3008583857542816": 1.0000000000000007}, "444910000": {"0.3008583857542816": 1.0000000000000007}, "444920000": {"0.3008583857542816": 1.0000000000000007}, "444930000": {"0.3008583857542816": 1.0000000000000007}, "444940000": {"0.3008583857542816": 1.0000000000000007}, "444950000": {"0.3008583857542816": 1.0000000000000007}, "444960000": {"0.3008583857542816": 1.0000000000000007}, "444970000": {"0.3008583857542816": 1.0000000000000007}, "444980000": {"0.3008583857542816": 1.0000000000000007}, "444990000": {"0.3008583857542816": 0.9930000000000007, "0.3158428455377898": 0.007}, "445000000": {"0.3008583857542816": 0.9430000000000006, "0.3158428455377898": 0.05700000000000004}, "445010000": {"0.3008583857542816": 0.9820000000000007, "0.3158428455377898": 0.018000000000000002}, "445020000": {"0.3008583857542816": 0.9710000000000006, "0.3158428455377898": 0.02700000000000001, "0.2641006428291952": 0.002}, "445030000": {"0.3008583857542816": 0.9850000000000007, "0.3158428455377898": 0.015}, "445040000": {"0.3008583857542816": 0.9900000000000007, "0.3158428455377898": 0.009999999999999995}, "445050000": {"0.3008583857542816": 1.0000000000000007}, "445060000": {"0.3008583857542816": 1.0000000000000007}, "445070000": {"0.3008583857542816": 1.0000000000000007}, "445080000": {"0.3008583857542816": 1.0000000000000007}, "445090000": {"0.3008583857542816": 1.0000000000000007}, "445100000": {"0.3008583857542816": 0.9970000000000007, "0.3043403119219716": 0.002, "0.3185058418644849": 0.001}, "445110000": {"0.3008583857542816": 1.0000000000000007}, "445120000": {"0.3008583857542816": 1.0000000000000007}, "445130000": {"0.3008583857542816": 1.0000000000000007}, "445140000": {"0.3008583857542816": 1.0000000000000007}, "445150000": {"0.3008583857542816": 1.0000000000000007}, "445160000": {"0.3008583857542816": 1.0000000000000007}, "445170000": {"0.3008583857542816": 1.0000000000000007}, "445180000": {"0.3008583857542816": 1.0000000000000007}, "445190000": {"0.3008583857542816": 0.9990000000000007, "0.3093936997803978": 0.001}, "445200000": {"0.3008583857542816": 0.9820000000000007, "0.3051399490642968": 0.01800000000000001}, "445210000": {"0.3008583857542816": 0.9690000000000006, "0.3051399490642968": 0.03100000000000002}, "445220000": {"0.3008583857542816": 0.9480000000000006, "0.3051399490642968": 0.05200000000000003}, "445230000": {"0.3008583857542816": 0.9190000000000006, "0.3051399490642968": 0.08100000000000006}, "445240000": {"0.3008583857542816": 0.9320000000000006, "0.3051399490642968": 0.06800000000000005}, "445250000": {"0.3008583857542816": 0.9630000000000006, "0.3051399490642968": 0.03700000000000002}, "445260000": {"0.3008583857542816": 0.9920000000000007, "0.3051399490642968": 0.007999999999999993}, "445270000": {"0.3008583857542816": 0.9760000000000006, "0.3051399490642968": 0.024000000000000007}, "445280000": {"0.3008583857542816": 0.9930000000000007, "0.33696195593162803": 0.001, "0.3046602840615096": 0.006}, "445290000": {"0.3008583857542816": 0.9860000000000007, "0.3046602840615096": 0.014000000000000005}, "445300000": {"0.3008583857542816": 1.0000000000000007}, "445310000": {"0.3008583857542816": 0.9990000000000007, "0.2755249135902269": 0.001}, "445320000": {"0.3008583857542816": 1.0000000000000007}, "445330000": {"0.3008583857542816": 1.0000000000000007}, "445340000": {"0.3008583857542816": 1.0000000000000007}, "445350000": {"0.3008583857542816": 0.9980000000000007, "0.3192576733526079": 0.002}, "445360000": {"0.3008583857542816": 1.0000000000000007}, "445370000": {"0.3008583857542816": 1.0000000000000007}, "445380000": {"0.3008583857542816": 1.0000000000000007}, "445390000": {"0.3008583857542816": 1.0000000000000007}, "445400000": {"0.3008583857542816": 0.9980000000000007, "0.3117615915687229": 0.002}, "445410000": {"0.3008583857542816": 1.0000000000000007}, "445420000": {"0.3008583857542816": 1.0000000000000007}, "445430000": {"0.3008583857542816": 1.0000000000000007}, "445440000": {"0.3008583857542816": 1.0000000000000007}, "445450000": {"0.3008583857542816": 1.0000000000000007}, "445460000": {"0.3008583857542816": 1.0000000000000007}, "445470000": {"0.3008583857542816": 1.0000000000000007}, "445480000": {"0.3008583857542816": 1.0000000000000007}, "445490000": {"0.3008583857542816": 1.0000000000000007}, "445500000": {"0.3008583857542816": 1.0000000000000007}, "445510000": {"0.3008583857542816": 1.0000000000000007}, "445520000": {"0.3008583857542816": 1.0000000000000007}, "445530000": {"0.3008583857542816": 1.0000000000000007}, "445540000": {"0.3008583857542816": 0.9990000000000007, "0.31656489098366186": 0.001}, "445550000": {"0.3008583857542816": 1.0000000000000007}, "445560000": {"0.3008583857542816": 1.0000000000000007}, "445570000": {"0.3008583857542816": 1.0000000000000007}, "445580000": {"0.3008583857542816": 1.0000000000000007}, "445590000": {"0.3008583857542816": 1.0000000000000007}, "445600000": {"0.3008583857542816": 1.0000000000000007}, "445610000": {"0.3008583857542816": 1.0000000000000007}, "445620000": {"0.3008583857542816": 0.9960000000000007, "0.3194201590802116": 0.004}, "445630000": {"0.3008583857542816": 0.9530000000000006, "0.3194201590802116": 0.04500000000000003, "0.30336154638059853": 0.002}, "445640000": {"0.3008583857542816": 0.9150000000000006, "0.3194201590802116": 0.08500000000000006}, "445650000": {"0.3008583857542816": 0.9140000000000006, "0.3194201590802116": 0.08600000000000006}, "445660000": {"0.3008583857542816": 0.9160000000000006, "0.3194201590802116": 0.08400000000000006}, "445670000": {"0.3008583857542816": 0.9690000000000006, "0.3194201590802116": 0.031000000000000014}, "445680000": {"0.3008583857542816": 1.0000000000000007}, "445690000": {"0.3008583857542816": 0.9980000000000007, "0.32124979510404195": 0.002}, "445700000": {"0.3008583857542816": 0.9990000000000007, "0.29464115623341136": 0.001}, "445710000": {"0.3008583857542816": 1.0000000000000007}, "445720000": {"0.3008583857542816": 1.0000000000000007}, "445730000": {"0.3008583857542816": 1.0000000000000007}, "445740000": {"0.3008583857542816": 0.9930000000000007, "0.27535685630392187": 0.007}, "445750000": {"0.3008583857542816": 0.9950000000000007, "0.30468197789196616": 0.005}, "445760000": {"0.3008583857542816": 1.0000000000000007}, "445770000": {"0.3008583857542816": 0.9960000000000007, "0.2860876913887946": 0.002, "0.3158485290785365": 0.002}, "445780000": {"0.3008583857542816": 0.9970000000000007, "0.3271192517887837": 0.002, "0.3054769794350293": 0.001}, "445790000": {"0.3008583857542816": 1.0000000000000007}, "445800000": {"0.3008583857542816": 1.0000000000000007}, "445810000": {"0.3008583857542816": 1.0000000000000007}, "445820000": {"0.3008583857542816": 1.0000000000000007}, "445830000": {"0.3008583857542816": 1.0000000000000007}, "445840000": {"0.3008583857542816": 1.0000000000000007}, "445850000": {"0.3008583857542816": 0.9990000000000007, "0.2861024242280592": 0.001}, "445860000": {"0.3008583857542816": 0.9870000000000007, "0.2861024242280592": 0.008, "0.2820146410546927": 0.004, "0.2810659791272504": 0.001}, "445870000": {"0.3008583857542816": 0.9920000000000007, "0.2820146410546927": 0.008}, "445880000": {"0.3008583857542816": 1.0000000000000007}, "445890000": {"0.3008583857542816": 1.0000000000000007}, "445900000": {"0.3008583857542816": 1.0000000000000007}, "445910000": {"0.3008583857542816": 0.9990000000000007, "0.31867763450270004": 0.001}, "445920000": {"0.3008583857542816": 1.0000000000000007}, "445930000": {"0.3008583857542816": 1.0000000000000007}, "445940000": {"0.3008583857542816": 1.0000000000000007}, "445950000": {"0.3008583857542816": 1.0000000000000007}, "445960000": {"0.3008583857542816": 1.0000000000000007}, "445970000": {"0.3008583857542816": 0.9840000000000007, "0.3418582607843504": 0.016000000000000007}, "445980000": {"0.3008583857542816": 0.9990000000000007, "0.3418582607843504": 0.001}, "445990000": {"0.3008583857542816": 0.9990000000000007, "0.3321865626736054": 0.001}, "446000000": {"0.3008583857542816": 1.0000000000000007}, "446010000": {"0.3008583857542816": 1.0000000000000007}, "446020000": {"0.3008583857542816": 1.0000000000000007}, "446030000": {"0.3008583857542816": 0.9930000000000007, "0.32109577608552653": 0.007}, "446040000": {"0.3008583857542816": 0.9960000000000007, "0.32109577608552653": 0.004}, "446050000": {"0.3008583857542816": 1.0000000000000007}, "446060000": {"0.3008583857542816": 1.0000000000000007}, "446070000": {"0.3008583857542816": 1.0000000000000007}, "446080000": {"0.3008583857542816": 1.0000000000000007}, "446090000": {"0.3008583857542816": 1.0000000000000007}, "446100000": {"0.3008583857542816": 1.0000000000000007}, "446110000": {"0.3008583857542816": 1.0000000000000007}, "446120000": {"0.3008583857542816": 1.0000000000000007}, "446130000": {"0.3008583857542816": 1.0000000000000007}, "446140000": {"0.3008583857542816": 1.0000000000000007}, "446150000": {"0.3008583857542816": 1.0000000000000007}, "446160000": {"0.3008583857542816": 1.0000000000000007}, "446170000": {"0.3008583857542816": 0.9980000000000007, "0.3307468786550554": 0.002}, "446180000": {"0.3008583857542816": 1.0000000000000007}, "446190000": {"0.3008583857542816": 1.0000000000000007}, "446200000": {"0.3008583857542816": 1.0000000000000007}, "446210000": {"0.3008583857542816": 1.0000000000000007}, "446220000": {"0.3008583857542816": 1.0000000000000007}, "446230000": {"0.3008583857542816": 0.9980000000000007, "0.32490250627033046": 0.002}, "446240000": {"0.3008583857542816": 1.0000000000000007}, "446250000": {"0.3008583857542816": 1.0000000000000007}, "446260000": {"0.3008583857542816": 1.0000000000000007}, "446270000": {"0.3008583857542816": 1.0000000000000007}, "446280000": {"0.3008583857542816": 1.0000000000000007}, "446290000": {"0.3008583857542816": 0.9990000000000007, "0.28332998827908734": 0.001}, "446300000": {"0.3008583857542816": 0.9970000000000007, "0.2624044703659171": 0.003}, "446310000": {"0.3008583857542816": 1.0000000000000007}, "446320000": {"0.3008583857542816": 1.0000000000000007}, "446330000": {"0.3008583857542816": 1.0000000000000007}, "446340000": {"0.3008583857542816": 1.0000000000000007}, "446350000": {"0.3008583857542816": 0.9990000000000007, "0.2884766642309852": 0.001}, "446360000": {"0.3008583857542816": 0.9990000000000007, "0.29202137476378703": 0.001}, "446370000": {"0.3008583857542816": 0.9970000000000007, "0.30312801551166796": 0.003}, "446380000": {"0.3008583857542816": 0.9990000000000007, "0.27109162671429116": 0.001}, "446390000": {"0.3008583857542816": 1.0000000000000007}, "446400000": {"0.3008583857542816": 1.0000000000000007}, "446410000": {"0.3008583857542816": 1.0000000000000007}, "446420000": {"0.3008583857542816": 1.0000000000000007}, "446430000": {"0.3008583857542816": 1.0000000000000007}, "446440000": {"0.3008583857542816": 0.9930000000000007, "0.27945362933659595": 0.006, "0.3123559169854429": 0.001}, "446450000": {"0.3008583857542816": 1.0000000000000007}, "446460000": {"0.3008583857542816": 1.0000000000000007}, "446470000": {"0.3008583857542816": 1.0000000000000007}, "446480000": {"0.3008583857542816": 0.9930000000000007, "0.3221898578008431": 0.007}, "446490000": {"0.3008583857542816": 0.9940000000000007, "0.3221898578008431": 0.006}, "446500000": {"0.3008583857542816": 1.0000000000000007}, "446510000": {"0.3008583857542816": 1.0000000000000007}, "446520000": {"0.3008583857542816": 1.0000000000000007}, "446530000": {"0.3008583857542816": 0.9980000000000007, "0.2790204406653262": 0.002}, "446540000": {"0.3008583857542816": 0.9980000000000007, "0.2653754522693263": 0.002}, "446550000": {"0.3008583857542816": 1.0000000000000007}, "446560000": {"0.3008583857542816": 0.9990000000000007, "0.2947464096263262": 0.001}, "446570000": {"0.3008583857542816": 1.0000000000000007}, "446580000": {"0.3008583857542816": 0.9990000000000007, "0.29773098836022155": 0.001}, "446590000": {"0.3008583857542816": 0.9950000000000007, "0.29773098836022155": 0.005}, "446600000": {"0.3008583857542816": 1.0000000000000007}, "446610000": {"0.3008583857542816": 1.0000000000000007}, "446620000": {"0.3008583857542816": 1.0000000000000007}, "446630000": {"0.3008583857542816": 0.9990000000000007, "0.2906592001100793": 0.001}, "446640000": {"0.3008583857542816": 1.0000000000000007}, "446650000": {"0.3008583857542816": 1.0000000000000007}, "446660000": {"0.3008583857542816": 1.0000000000000007}, "446670000": {"0.3008583857542816": 0.9990000000000007, "0.2963731402329838": 0.001}, "446680000": {"0.3008583857542816": 1.0000000000000007}, "446690000": {"0.3008583857542816": 1.0000000000000007}, "446700000": {"0.3008583857542816": 1.0000000000000007}, "446710000": {"0.3008583857542816": 1.0000000000000007}, "446720000": {"0.3008583857542816": 1.0000000000000007}, "446730000": {"0.3008583857542816": 1.0000000000000007}, "446740000": {"0.3008583857542816": 1.0000000000000007}, "446750000": {"0.3008583857542816": 1.0000000000000007}, "446760000": {"0.3008583857542816": 1.0000000000000007}, "446770000": {"0.3008583857542816": 1.0000000000000007}, "446780000": {"0.3008583857542816": 1.0000000000000007}, "446790000": {"0.3008583857542816": 1.0000000000000007}, "446800000": {"0.3008583857542816": 1.0000000000000007}, "446810000": {"0.3008583857542816": 1.0000000000000007}, "446820000": {"0.3008583857542816": 1.0000000000000007}, "446830000": {"0.3008583857542816": 1.0000000000000007}, "446840000": {"0.3008583857542816": 1.0000000000000007}, "446850000": {"0.3008583857542816": 1.0000000000000007}, "446860000": {"0.3008583857542816": 1.0000000000000007}, "446870000": {"0.3008583857542816": 1.0000000000000007}, "446880000": {"0.3008583857542816": 0.9990000000000007, "0.30256853494954616": 0.001}, "446890000": {"0.3008583857542816": 1.0000000000000007}, "446900000": {"0.3008583857542816": 1.0000000000000007}, "446910000": {"0.3008583857542816": 1.0000000000000007}, "446920000": {"0.3008583857542816": 1.0000000000000007}, "446930000": {"0.3008583857542816": 1.0000000000000007}, "446940000": {"0.3008583857542816": 1.0000000000000007}, "446950000": {"0.3008583857542816": 0.9970000000000007, "0.28293060889223126": 0.003}, "446960000": {"0.3008583857542816": 0.9950000000000007, "0.28293060889223126": 0.005}, "446970000": {"0.3008583857542816": 0.9990000000000007, "0.28293060889223126": 0.001}, "446980000": {"0.3008583857542816": 1.0000000000000007}, "446990000": {"0.3008583857542816": 1.0000000000000007}, "447000000": {"0.3008583857542816": 1.0000000000000007}, "447010000": {"0.3008583857542816": 1.0000000000000007}, "447020000": {"0.3008583857542816": 1.0000000000000007}, "447030000": {"0.3008583857542816": 0.9990000000000007, "0.2978010443273777": 0.001}, "447040000": {"0.3008583857542816": 1.0000000000000007}, "447050000": {"0.3008583857542816": 0.9960000000000007, "0.3111744518984757": 0.004}, "447060000": {"0.3008583857542816": 1.0000000000000007}, "447070000": {"0.3008583857542816": 1.0000000000000007}, "447080000": {"0.3008583857542816": 1.0000000000000007}, "447090000": {"0.3008583857542816": 1.0000000000000007}, "447100000": {"0.3008583857542816": 1.0000000000000007}, "447110000": {"0.3008583857542816": 1.0000000000000007}, "447120000": {"0.3008583857542816": 1.0000000000000007}, "447130000": {"0.3008583857542816": 0.9990000000000007, "0.28421872727886643": 0.001}, "447140000": {"0.3008583857542816": 1.0000000000000007}, "447150000": {"0.3008583857542816": 0.9950000000000007, "0.2937345389524649": 0.004, "0.2965645330830283": 0.001}, "447160000": {"0.3008583857542816": 1.0000000000000007}, "447170000": {"0.3008583857542816": 0.9990000000000007, "0.29042699346964557": 0.001}, "447180000": {"0.3008583857542816": 1.0000000000000007}, "447190000": {"0.3008583857542816": 1.0000000000000007}, "447200000": {"0.3008583857542816": 1.0000000000000007}, "447210000": {"0.3008583857542816": 1.0000000000000007}, "447220000": {"0.3008583857542816": 1.0000000000000007}, "447230000": {"0.3008583857542816": 1.0000000000000007}, "447240000": {"0.3008583857542816": 1.0000000000000007}, "447250000": {"0.3008583857542816": 0.9950000000000007, "0.2952495085681182": 0.005}, "447260000": {"0.3008583857542816": 1.0000000000000007}, "447270000": {"0.3008583857542816": 0.9950000000000007, "0.32874172724001055": 0.004, "0.2656430869293742": 0.001}, "447280000": {"0.3008583857542816": 0.9750000000000006, "0.32874172724001055": 0.015000000000000006, "0.2886015643083909": 0.010000000000000002}, "447290000": {"0.3008583857542816": 0.9970000000000007, "0.32874172724001055": 0.002, "0.2973054387260988": 0.001}, "447300000": {"0.3008583857542816": 0.9840000000000007, "0.32874172724001055": 0.002, "0.3232643076819857": 0.014000000000000005}, "447310000": {"0.3008583857542816": 0.9880000000000007, "0.32874172724001055": 0.002, "0.3232643076819857": 0.010000000000000002}, "447320000": {"0.3008583857542816": 0.9940000000000007, "0.3232643076819857": 0.006}, "447330000": {"0.3008583857542816": 1.0000000000000007}, "447340000": {"0.3008583857542816": 1.0000000000000007}, "447350000": {"0.3008583857542816": 1.0000000000000007}, "447360000": {"0.3008583857542816": 1.0000000000000007}, "447370000": {"0.3008583857542816": 1.0000000000000007}, "447380000": {"0.3008583857542816": 1.0000000000000007}, "447390000": {"0.3008583857542816": 1.0000000000000007}, "447400000": {"0.3008583857542816": 1.0000000000000007}, "447410000": {"0.3008583857542816": 0.9970000000000007, "0.3206949891979414": 0.003}, "447420000": {"0.3008583857542816": 0.9990000000000007, "0.30626556625445944": 0.001}, "447430000": {"0.3008583857542816": 1.0000000000000007}, "447440000": {"0.3008583857542816": 0.9990000000000007, "0.27941900783751916": 0.001}, "447450000": {"0.3008583857542816": 1.0000000000000007}, "447460000": {"0.3008583857542816": 1.0000000000000007}, "447470000": {"0.3008583857542816": 1.0000000000000007}, "447480000": {"0.3008583857542816": 1.0000000000000007}, "447490000": {"0.3008583857542816": 1.0000000000000007}, "447500000": {"0.3008583857542816": 1.0000000000000007}, "447510000": {"0.3008583857542816": 0.9980000000000007, "0.3232774659135715": 0.002}, "447520000": {"0.3008583857542816": 1.0000000000000007}, "447530000": {"0.3008583857542816": 0.9880000000000007, "0.31701373494259905": 0.012000000000000004}, "447540000": {"0.3008583857542816": 1.0000000000000007}, "447550000": {"0.3008583857542816": 0.9990000000000007, "0.3007474111091975": 0.001}, "447560000": {"0.3008583857542816": 0.9990000000000007, "0.3007474111091975": 0.001}, "447570000": {"0.3008583857542816": 1.0000000000000007}, "447580000": {"0.3008583857542816": 0.9990000000000007, "0.31703565880757373": 0.001}, "447590000": {"0.3008583857542816": 1.0000000000000007}, "447600000": {"0.3008583857542816": 0.9910000000000007, "0.31495270837558126": 0.009000000000000001}, "447610000": {"0.3008583857542816": 0.9970000000000007, "0.31495270837558126": 0.003}, "447620000": {"0.3008583857542816": 1.0000000000000007}, "447630000": {"0.3008583857542816": 1.0000000000000007}, "447640000": {"0.3008583857542816": 1.0000000000000007}, "447650000": {"0.3008583857542816": 1.0000000000000007}, "447660000": {"0.3008583857542816": 1.0000000000000007}, "447670000": {"0.3008583857542816": 1.0000000000000007}, "447680000": {"0.3008583857542816": 1.0000000000000007}, "447690000": {"0.3008583857542816": 1.0000000000000007}, "447700000": {"0.3008583857542816": 1.0000000000000007}, "447710000": {"0.3008583857542816": 1.0000000000000007}, "447720000": {"0.3008583857542816": 1.0000000000000007}, "447730000": {"0.3008583857542816": 1.0000000000000007}, "447740000": {"0.3008583857542816": 1.0000000000000007}, "447750000": {"0.3008583857542816": 0.9970000000000007, "0.2803011583195039": 0.003}, "447760000": {"0.3008583857542816": 0.9900000000000007, "0.2999755470655175": 0.010000000000000002}, "447770000": {"0.3008583857542816": 0.9460000000000006, "0.2999755470655175": 0.054000000000000034}, "447780000": {"0.3008583857542816": 0.9750000000000006, "0.2999755470655175": 0.02500000000000001}, "447790000": {"0.3008583857542816": 0.9950000000000007, "0.2999755470655175": 0.004999999999999993}, "447800000": {"0.3008583857542816": 1.0000000000000007}, "447810000": {"0.3008583857542816": 1.0000000000000007}, "447820000": {"0.3008583857542816": 0.9770000000000006, "0.27123432598030883": 0.012000000000000004, "0.2960185847601122": 0.011000000000000003}, "447830000": {"0.3008583857542816": 0.9750000000000006, "0.2960185847601122": 0.025000000000000015}, "447840000": {"0.3008583857542816": 0.9580000000000006, "0.2960185847601122": 0.04200000000000003}, "447850000": {"0.3008583857542816": 0.9820000000000007, "0.2960185847601122": 0.01800000000000001}, "447860000": {"0.3008583857542816": 0.9510000000000006, "0.2960185847601122": 0.047000000000000035, "0.29084137133121724": 0.002}, "447870000": {"0.3008583857542816": 0.9560000000000006, "0.2960185847601122": 0.04400000000000003}, "447880000": {"0.3008583857542816": 0.9460000000000006, "0.2960185847601122": 0.05400000000000004}, "447890000": {"0.3008583857542816": 0.9710000000000006, "0.2960185847601122": 0.02900000000000002}, "447900000": {"0.3008583857542816": 0.9570000000000006, "0.2960185847601122": 0.04300000000000003}, "447910000": {"0.3008583857542816": 0.9650000000000006, "0.2960185847601122": 0.03500000000000002}, "447920000": {"0.3008583857542816": 0.9760000000000006, "0.2960185847601122": 0.024000000000000007}, "447930000": {"0.3008583857542816": 0.9760000000000006, "0.2960185847601122": 0.024000000000000007}, "447940000": {"0.3008583857542816": 0.9970000000000007, "0.2960185847601122": 0.002999999999999993}, "447950000": {"0.3008583857542816": 1.0000000000000007}, "447960000": {"0.3008583857542816": 1.0000000000000007}, "447970000": {"0.3008583857542816": 1.0000000000000007}, "447980000": {"0.3008583857542816": 1.0000000000000007}, "447990000": {"0.3008583857542816": 1.0000000000000007}, "448000000": {"0.3008583857542816": 0.9970000000000007, "0.3221991946687539": 0.003}, "448010000": {"0.3008583857542816": 0.9920000000000007, "0.3221991946687539": 0.006, "0.3528072625028981": 0.002}, "448020000": {"0.3008583857542816": 1.0000000000000007}, "448030000": {"0.3008583857542816": 1.0000000000000007}, "448040000": {"0.3008583857542816": 1.0000000000000007}, "448050000": {"0.3008583857542816": 1.0000000000000007}, "448060000": {"0.3008583857542816": 0.9980000000000007, "0.3045386923259018": 0.002}, "448070000": {"0.3008583857542816": 1.0000000000000007}, "448080000": {"0.3008583857542816": 1.0000000000000007}, "448090000": {"0.3008583857542816": 1.0000000000000007}, "448100000": {"0.3008583857542816": 1.0000000000000007}, "448110000": {"0.3008583857542816": 1.0000000000000007}, "448120000": {"0.3008583857542816": 1.0000000000000007}, "448130000": {"0.3008583857542816": 1.0000000000000007}, "448140000": {"0.3008583857542816": 1.0000000000000007}, "448150000": {"0.3008583857542816": 1.0000000000000007}, "448160000": {"0.3008583857542816": 1.0000000000000007}, "448170000": {"0.3008583857542816": 1.0000000000000007}, "448180000": {"0.3008583857542816": 1.0000000000000007}, "448190000": {"0.3008583857542816": 1.0000000000000007}, "448200000": {"0.3008583857542816": 1.0000000000000007}, "448210000": {"0.3008583857542816": 1.0000000000000007}, "448220000": {"0.3008583857542816": 1.0000000000000007}, "448230000": {"0.3008583857542816": 0.9990000000000007, "0.30889514093055936": 0.001}, "448240000": {"0.3008583857542816": 1.0000000000000007}, "448250000": {"0.3008583857542816": 1.0000000000000007}, "448260000": {"0.3008583857542816": 1.0000000000000007}, "448270000": {"0.3008583857542816": 1.0000000000000007}, "448280000": {"0.3008583857542816": 0.9890000000000007, "0.3013607197327725": 0.011000000000000003}, "448290000": {"0.3008583857542816": 1.0000000000000007}, "448300000": {"0.3008583857542816": 1.0000000000000007}, "448310000": {"0.3008583857542816": 1.0000000000000007}, "448320000": {"0.3008583857542816": 0.9990000000000007, "0.29169537863409795": 0.001}, "448330000": {"0.3008583857542816": 1.0000000000000007}, "448340000": {"0.3008583857542816": 0.9990000000000007, "0.287811300713577": 0.001}, "448350000": {"0.3008583857542816": 1.0000000000000007}, "448360000": {"0.3008583857542816": 1.0000000000000007}, "448370000": {"0.3008583857542816": 1.0000000000000007}, "448380000": {"0.3008583857542816": 0.9880000000000007, "0.3079231080711654": 0.012000000000000004}, "448390000": {"0.3008583857542816": 0.9830000000000007, "0.3079231080711654": 0.017000000000000008}, "448400000": {"0.3008583857542816": 0.9540000000000006, "0.3079231080711654": 0.04500000000000003, "0.3018173442601481": 0.001}, "448410000": {"0.3008583857542816": 0.9630000000000006, "0.3079231080711654": 0.036000000000000025, "0.2978995928668938": 0.001}, "448420000": {"0.3008583857542816": 0.9490000000000006, "0.3079231080711654": 0.05000000000000003, "0.3062377290041887": 0.001}, "448430000": {"0.3008583857542816": 0.9590000000000006, "0.3079231080711654": 0.04100000000000002}, "448440000": {"0.3008583857542816": 0.9900000000000007, "0.3079231080711654": 0.009999999999999995}, "448450000": {"0.3008583857542816": 0.9800000000000006, "0.3079231080711654": 0.020000000000000004}, "448460000": {"0.3008583857542816": 0.9860000000000007, "0.3079231080711654": 0.013999999999999999}, "448470000": {"0.3008583857542816": 1.0000000000000007}, "448480000": {"0.3008583857542816": 1.0000000000000007}, "448490000": {"0.3008583857542816": 1.0000000000000007}, "448500000": {"0.3008583857542816": 1.0000000000000007}, "448510000": {"0.3008583857542816": 1.0000000000000007}, "448520000": {"0.3008583857542816": 1.0000000000000007}, "448530000": {"0.3008583857542816": 0.9980000000000007, "0.2985293249681985": 0.002}, "448540000": {"0.3008583857542816": 0.9960000000000007, "0.2878688381329003": 0.002, "0.2842002228928587": 0.002}, "448550000": {"0.3008583857542816": 0.9640000000000006, "0.2878688381329003": 0.036000000000000025}, "448560000": {"0.3008583857542816": 0.9420000000000006, "0.2878688381329003": 0.05800000000000004}, "448570000": {"0.3008583857542816": 0.9020000000000006, "0.2878688381329003": 0.09800000000000006}, "448580000": {"0.3008583857542816": 0.9260000000000006, "0.2878688381329003": 0.07300000000000004, "0.3102268501281457": 0.001}, "448590000": {"0.3008583857542816": 0.9240000000000006, "0.2878688381329003": 0.07600000000000004}, "448600000": {"0.3008583857542816": 0.9080000000000006, "0.2878688381329003": 0.09200000000000005}, "448610000": {"0.3008583857542816": 0.9280000000000006, "0.2878688381329003": 0.07200000000000004}, "448620000": {"0.3008583857542816": 0.8640000000000005, "0.2878688381329003": 0.1360000000000001}, "448630000": {"0.3008583857542816": 0.9250000000000006, "0.2878688381329003": 0.07500000000000004}, "448640000": {"0.3008583857542816": 0.9870000000000007, "0.2878688381329003": 0.012999999999999984}, "448650000": {"0.3008583857542816": 0.9750000000000006, "0.2878688381329003": 0.024999999999999994}, "448660000": {"0.3008583857542816": 0.9230000000000006, "0.2878688381329003": 0.07100000000000004, "0.32593031773321657": 0.006}, "448670000": {"0.3008583857542816": 0.9140000000000006, "0.2878688381329003": 0.05000000000000002, "0.32593031773321657": 0.036000000000000025}, "448680000": {"0.3008583857542816": 0.7720000000000005, "0.2878688381329003": 0.11000000000000007, "0.32593031773321657": 0.11500000000000007, "0.29782205734291245": 0.003}, "448690000": {"0.3008583857542816": 0.8010000000000005, "0.2878688381329003": 0.12400000000000008, "0.32593031773321657": 0.06500000000000003, "0.29782205734291245": 0.010000000000000002}, "448700000": {"0.3008583857542816": 0.8570000000000005, "0.2878688381329003": 0.11000000000000007, "0.32593031773321657": 0.033}, "448710000": {"0.3008583857542816": 0.8620000000000005, "0.2878688381329003": 0.07500000000000004, "0.32593031773321657": 0.06300000000000003}, "448720000": {"0.3008583857542816": 0.9080000000000006, "0.2878688381329003": 0.04400000000000001, "0.32593031773321657": 0.048000000000000015}, "448730000": {"0.3008583857542816": 0.9490000000000006, "0.2878688381329003": 0.026999999999999996, "0.32593031773321657": 0.012999999999999984, "0.33940608483968554": 0.011000000000000003}, "448740000": {"0.3008583857542816": 0.9510000000000006, "0.2878688381329003": 0.04000000000000001, "0.32593031773321657": 0.00899999999999998}, "448750000": {"0.3008583857542816": 0.9420000000000006, "0.2878688381329003": 0.035, "0.32593031773321657": 0.022999999999999993}, "448760000": {"0.3008583857542816": 0.9480000000000006, "0.2878688381329003": 0.038000000000000006, "0.32593031773321657": 0.013999999999999985}, "448770000": {"0.3008583857542816": 0.9090000000000006, "0.2878688381329003": 0.04600000000000001, "0.32593031773321657": 0.04500000000000001}, "448780000": {"0.3008583857542816": 0.8720000000000006, "0.2878688381329003": 0.04500000000000001, "0.32593031773321657": 0.06500000000000003, "0.29482667742420005": 0.01800000000000001}, "448790000": {"0.3008583857542816": 0.8730000000000006, "0.2878688381329003": 0.03, "0.32593031773321657": 0.07200000000000004, "0.29482667742420005": 0.025000000000000015}, "448800000": {"0.3008583857542816": 0.9440000000000006, "0.32593031773321657": 0.026999999999999996, "0.29482667742420005": 0.01800000000000001, "0.28214631238958526": 0.011000000000000003}, "448810000": {"0.3008583857542816": 0.9490000000000006, "0.32593031773321657": 0.037000000000000005, "0.29482667742420005": 0.014000000000000005}, "448820000": {"0.3008583857542816": 0.9840000000000007, "0.32593031773321657": 0.013999999999999985, "0.29482667742420005": 0.002}, "448830000": {"0.3008583857542816": 0.9600000000000006, "0.32593031773321657": 0.028999999999999998, "0.3192077389001136": 0.010000000000000002, "0.2673304087988797": 0.001}, "448840000": {"0.3008583857542816": 0.9580000000000006, "0.3192077389001136": 0.04200000000000003}, "448850000": {"0.3008583857542816": 0.9660000000000006, "0.3192077389001136": 0.03400000000000002}, "448860000": {"0.3008583857542816": 0.9900000000000007, "0.3192077389001136": 0.010000000000000002}, "448870000": {"0.3008583857542816": 1.0000000000000007}, "448880000": {"0.3008583857542816": 0.9990000000000007, "0.3208254896687177": 0.001}, "448890000": {"0.3008583857542816": 1.0000000000000007}, "448900000": {"0.3008583857542816": 1.0000000000000007}, "448910000": {"0.3008583857542816": 1.0000000000000007}, "448920000": {"0.3008583857542816": 1.0000000000000007}, "448930000": {"0.3008583857542816": 1.0000000000000007}, "448940000": {"0.3008583857542816": 1.0000000000000007}, "448950000": {"0.3008583857542816": 1.0000000000000007}, "448960000": {"0.3008583857542816": 1.0000000000000007}, "448970000": {"0.3008583857542816": 1.0000000000000007}, "448980000": {"0.3008583857542816": 0.9930000000000007, "0.3096770937058893": 0.007}, "448990000": {"0.3008583857542816": 0.9920000000000007, "0.3096770937058893": 0.006, "0.3384418220759149": 0.002}, "449000000": {"0.3008583857542816": 1.0000000000000007}, "449010000": {"0.3008583857542816": 1.0000000000000007}, "449020000": {"0.3008583857542816": 1.0000000000000007}, "449030000": {"0.3008583857542816": 1.0000000000000007}, "449040000": {"0.3008583857542816": 0.9920000000000007, "0.31586264340384085": 0.008}, "449050000": {"0.3008583857542816": 1.0000000000000007}, "449060000": {"0.3008583857542816": 1.0000000000000007}, "449070000": {"0.3008583857542816": 1.0000000000000007}, "449080000": {"0.3008583857542816": 1.0000000000000007}, "449090000": {"0.3008583857542816": 1.0000000000000007}, "449100000": {"0.3008583857542816": 0.9990000000000007, "0.31875297346155707": 0.001}, "449110000": {"0.3008583857542816": 0.9970000000000007, "0.29467947158476365": 0.003}, "449120000": {"0.3008583857542816": 1.0000000000000007}, "449130000": {"0.3008583857542816": 1.0000000000000007}, "449140000": {"0.3008583857542816": 1.0000000000000007}, "449150000": {"0.3008583857542816": 0.9830000000000007, "0.29410914685506834": 0.017000000000000008}, "449160000": {"0.3008583857542816": 0.9960000000000007, "0.29410914685506834": 0.004}, "449170000": {"0.3008583857542816": 0.9830000000000007, "0.29410914685506834": 0.009000000000000001, "0.31591844764010746": 0.008}, "449180000": {"0.3008583857542816": 0.9830000000000007, "0.31591844764010746": 0.017000000000000008}, "449190000": {"0.3008583857542816": 1.0000000000000007}, "449200000": {"0.3008583857542816": 0.9910000000000007, "0.330109928954027": 0.009000000000000001}, "449210000": {"0.3008583857542816": 1.0000000000000007}, "449220000": {"0.3008583857542816": 1.0000000000000007}, "449230000": {"0.3008583857542816": 1.0000000000000007}, "449240000": {"0.3008583857542816": 1.0000000000000007}, "449250000": {"0.3008583857542816": 1.0000000000000007}, "449260000": {"0.3008583857542816": 1.0000000000000007}, "449270000": {"0.3008583857542816": 0.9980000000000007, "0.32387770372433416": 0.002}, "449280000": {"0.3008583857542816": 1.0000000000000007}, "449290000": {"0.3008583857542816": 1.0000000000000007}, "449300000": {"0.3008583857542816": 1.0000000000000007}, "449310000": {"0.3008583857542816": 0.9980000000000007, "0.3275076096337888": 0.002}, "449320000": {"0.3008583857542816": 0.9990000000000007, "0.30375735455093605": 0.001}, "449330000": {"0.3008583857542816": 0.9900000000000007, "0.27939745290530404": 0.010000000000000002}, "449340000": {"0.3008583857542816": 0.9980000000000007, "0.27939745290530404": 0.001, "0.24752283346224596": 0.001}, "449350000": {"0.3008583857542816": 0.9960000000000007, "0.3164301849037539": 0.004}, "449360000": {"0.3008583857542816": 0.9940000000000007, "0.3164301849037539": 0.006}, "449370000": {"0.3008583857542816": 1.0000000000000007}, "449380000": {"0.3008583857542816": 1.0000000000000007}, "449390000": {"0.3008583857542816": 0.9990000000000007, "0.2611099196560904": 0.001}, "449400000": {"0.3008583857542816": 1.0000000000000007}, "449410000": {"0.3008583857542816": 1.0000000000000007}, "449420000": {"0.3008583857542816": 1.0000000000000007}, "449430000": {"0.3008583857542816": 1.0000000000000007}, "449440000": {"0.3008583857542816": 1.0000000000000007}, "449450000": {"0.3008583857542816": 1.0000000000000007}, "449460000": {"0.3008583857542816": 1.0000000000000007}, "449470000": {"0.3008583857542816": 1.0000000000000007}, "449480000": {"0.3008583857542816": 1.0000000000000007}, "449490000": {"0.3008583857542816": 1.0000000000000007}, "449500000": {"0.3008583857542816": 1.0000000000000007}, "449510000": {"0.3008583857542816": 0.9910000000000007, "0.3098196441974631": 0.008, "0.2981694997653322": 0.001}, "449520000": {"0.3008583857542816": 1.0000000000000007}, "449530000": {"0.3008583857542816": 0.9990000000000007, "0.29709223131774076": 0.001}, "449540000": {"0.3008583857542816": 0.9970000000000007, "0.28214239539121927": 0.003}, "449550000": {"0.3008583857542816": 1.0000000000000007}, "449560000": {"0.3008583857542816": 1.0000000000000007}, "449570000": {"0.3008583857542816": 1.0000000000000007}, "449580000": {"0.3008583857542816": 1.0000000000000007}, "449590000": {"0.3008583857542816": 1.0000000000000007}, "449600000": {"0.3008583857542816": 1.0000000000000007}, "449610000": {"0.3008583857542816": 1.0000000000000007}, "449620000": {"0.3008583857542816": 1.0000000000000007}, "449630000": {"0.3008583857542816": 1.0000000000000007}, "449640000": {"0.3008583857542816": 0.9990000000000007, "0.30202000724680417": 0.001}, "449650000": {"0.3008583857542816": 0.9990000000000007, "0.30202000724680417": 0.001}, "449660000": {"0.3008583857542816": 1.0000000000000007}, "449670000": {"0.3008583857542816": 1.0000000000000007}, "449680000": {"0.3008583857542816": 0.9980000000000007, "0.2993941179656597": 0.002}, "449690000": {"0.3008583857542816": 1.0000000000000007}, "449700000": {"0.3008583857542816": 1.0000000000000007}, "449710000": {"0.3008583857542816": 1.0000000000000007}, "449720000": {"0.3008583857542816": 0.9870000000000007, "0.2906398820003117": 0.013000000000000005}, "449730000": {"0.3008583857542816": 0.9880000000000007, "0.2906398820003117": 0.012000000000000004}, "449740000": {"0.3008583857542816": 0.9950000000000007, "0.2906398820003117": 0.005}, "449750000": {"0.3008583857542816": 0.9990000000000007, "0.2623946054624018": 0.001}, "449760000": {"0.3008583857542816": 0.9990000000000007, "0.3020716860315469": 0.001}, "449770000": {"0.3008583857542816": 1.0000000000000007}, "449780000": {"0.3008583857542816": 1.0000000000000007}, "449790000": {"0.3008583857542816": 1.0000000000000007}, "449800000": {"0.3008583857542816": 1.0000000000000007}, "449810000": {"0.3008583857542816": 0.9910000000000007, "0.29969792091598796": 0.009000000000000001}, "449820000": {"0.3008583857542816": 1.0000000000000007}, "449830000": {"0.3008583857542816": 1.0000000000000007}, "449840000": {"0.3008583857542816": 1.0000000000000007}, "449850000": {"0.3008583857542816": 0.9990000000000007, "0.25619980197972503": 0.001}, "449860000": {"0.3008583857542816": 1.0000000000000007}, "449870000": {"0.3008583857542816": 1.0000000000000007}, "449880000": {"0.3008583857542816": 1.0000000000000007}, "449890000": {"0.3008583857542816": 1.0000000000000007}, "449900000": {"0.3008583857542816": 1.0000000000000007}, "449910000": {"0.3008583857542816": 1.0000000000000007}, "449920000": {"0.3008583857542816": 1.0000000000000007}, "449930000": {"0.3008583857542816": 1.0000000000000007}, "449940000": {"0.3008583857542816": 1.0000000000000007}, "449950000": {"0.3008583857542816": 1.0000000000000007}, "449960000": {"0.3008583857542816": 1.0000000000000007}, "449970000": {"0.3008583857542816": 1.0000000000000007}, "449980000": {"0.3008583857542816": 1.0000000000000007}, "449990000": {"0.3008583857542816": 1.0000000000000007}, "450000000": {"0.3008583857542816": 1.0000000000000007}, "450010000": {"0.3008583857542816": 1.0000000000000007}, "450020000": {"0.3008583857542816": 1.0000000000000007}, "450030000": {"0.3008583857542816": 1.0000000000000007}, "450040000": {"0.3008583857542816": 0.9900000000000007, "0.3208826932311749": 0.010000000000000002}, "450050000": {"0.3008583857542816": 1.0000000000000007}, "450060000": {"0.3008583857542816": 1.0000000000000007}, "450070000": {"0.3008583857542816": 1.0000000000000007}, "450080000": {"0.3008583857542816": 1.0000000000000007}, "450090000": {"0.3008583857542816": 0.9960000000000007, "0.30465957938399574": 0.004}, "450100000": {"0.3008583857542816": 1.0000000000000007}, "450110000": {"0.3008583857542816": 1.0000000000000007}, "450120000": {"0.3008583857542816": 1.0000000000000007}, "450130000": {"0.3008583857542816": 1.0000000000000007}, "450140000": {"0.3008583857542816": 1.0000000000000007}, "450150000": {"0.3008583857542816": 1.0000000000000007}, "450160000": {"0.3008583857542816": 1.0000000000000007}, "450170000": {"0.3008583857542816": 1.0000000000000007}, "450180000": {"0.3008583857542816": 1.0000000000000007}, "450190000": {"0.3008583857542816": 1.0000000000000007}, "450200000": {"0.3008583857542816": 1.0000000000000007}, "450210000": {"0.3008583857542816": 1.0000000000000007}, "450220000": {"0.3008583857542816": 0.9970000000000007, "0.33654295024522973": 0.002, "0.31384188397453316": 0.001}, "450230000": {"0.3008583857542816": 1.0000000000000007}, "450240000": {"0.3008583857542816": 1.0000000000000007}, "450250000": {"0.3008583857542816": 1.0000000000000007}, "450260000": {"0.3008583857542816": 1.0000000000000007}, "450270000": {"0.3008583857542816": 1.0000000000000007}, "450280000": {"0.3008583857542816": 0.9990000000000007, "0.3062263660460384": 0.001}, "450290000": {"0.3008583857542816": 1.0000000000000007}, "450300000": {"0.3008583857542816": 1.0000000000000007}, "450310000": {"0.3008583857542816": 1.0000000000000007}, "450320000": {"0.3008583857542816": 1.0000000000000007}, "450330000": {"0.3008583857542816": 0.9990000000000007, "0.2933956579293847": 0.001}, "450340000": {"0.3008583857542816": 1.0000000000000007}, "450350000": {"0.3008583857542816": 1.0000000000000007}, "450360000": {"0.3008583857542816": 1.0000000000000007}, "450370000": {"0.3008583857542816": 1.0000000000000007}, "450380000": {"0.3008583857542816": 1.0000000000000007}, "450390000": {"0.3008583857542816": 0.9970000000000007, "0.32575573827933596": 0.003}, "450400000": {"0.3008583857542816": 1.0000000000000007}, "450410000": {"0.3008583857542816": 1.0000000000000007}, "450420000": {"0.3008583857542816": 1.0000000000000007}, "450430000": {"0.3008583857542816": 1.0000000000000007}, "450440000": {"0.3008583857542816": 1.0000000000000007}, "450450000": {"0.3008583857542816": 1.0000000000000007}, "450460000": {"0.3008583857542816": 0.9990000000000007, "0.3059259342037216": 0.001}, "450470000": {"0.3008583857542816": 0.9480000000000006, "0.3059259342037216": 0.05200000000000004}, "450480000": {"0.3008583857542816": 0.9270000000000006, "0.3059259342037216": 0.07200000000000005, "0.3226175612437695": 0.001}, "450490000": {"0.3008583857542816": 0.9660000000000006, "0.3059259342037216": 0.034000000000000016}, "450500000": {"0.3008583857542816": 0.9580000000000006, "0.3059259342037216": 0.04200000000000002}, "450510000": {"0.3008583857542816": 0.9540000000000006, "0.3059259342037216": 0.04600000000000003}, "450520000": {"0.3008583857542816": 0.9850000000000007, "0.3059259342037216": 0.015}, "450530000": {"0.3008583857542816": 0.9620000000000006, "0.3059259342037216": 0.03800000000000002}, "450540000": {"0.3008583857542816": 0.9860000000000007, "0.3059259342037216": 0.013999999999999999}, "450550000": {"0.3008583857542816": 0.9950000000000007, "0.3059259342037216": 0.004999999999999993}, "450560000": {"0.3008583857542816": 0.9980000000000007, "0.265698874238446": 0.002}, "450570000": {"0.3008583857542816": 1.0000000000000007}, "450580000": {"0.3008583857542816": 1.0000000000000007}, "450590000": {"0.3008583857542816": 1.0000000000000007}, "450600000": {"0.3008583857542816": 1.0000000000000007}, "450610000": {"0.3008583857542816": 0.9990000000000007, "0.3179933599681555": 0.001}, "450620000": {"0.3008583857542816": 1.0000000000000007}, "450630000": {"0.3008583857542816": 0.9990000000000007, "0.29855753686746606": 0.001}, "450640000": {"0.3008583857542816": 1.0000000000000007}, "450650000": {"0.3008583857542816": 1.0000000000000007}, "450660000": {"0.3008583857542816": 0.9830000000000007, "0.2898242841562291": 0.017000000000000008}, "450670000": {"0.3008583857542816": 0.9680000000000006, "0.2898242841562291": 0.03100000000000002, "0.27992538227757113": 0.001}, "450680000": {"0.3008583857542816": 1.0000000000000007}, "450690000": {"0.3008583857542816": 1.0000000000000007}, "450700000": {"0.3008583857542816": 1.0000000000000007}, "450710000": {"0.3008583857542816": 1.0000000000000007}, "450720000": {"0.3008583857542816": 1.0000000000000007}, "450730000": {"0.3008583857542816": 1.0000000000000007}, "450740000": {"0.3008583857542816": 1.0000000000000007}, "450750000": {"0.3008583857542816": 1.0000000000000007}, "450760000": {"0.3008583857542816": 1.0000000000000007}, "450770000": {"0.3008583857542816": 1.0000000000000007}, "450780000": {"0.3008583857542816": 1.0000000000000007}, "450790000": {"0.3008583857542816": 1.0000000000000007}, "450800000": {"0.3008583857542816": 1.0000000000000007}, "450810000": {"0.3008583857542816": 1.0000000000000007}, "450820000": {"0.3008583857542816": 1.0000000000000007}, "450830000": {"0.3008583857542816": 1.0000000000000007}, "450840000": {"0.3008583857542816": 1.0000000000000007}, "450850000": {"0.3008583857542816": 1.0000000000000007}, "450860000": {"0.3008583857542816": 1.0000000000000007}, "450870000": {"0.3008583857542816": 1.0000000000000007}, "450880000": {"0.3008583857542816": 1.0000000000000007}, "450890000": {"0.3008583857542816": 1.0000000000000007}, "450900000": {"0.3008583857542816": 1.0000000000000007}, "450910000": {"0.3008583857542816": 1.0000000000000007}, "450920000": {"0.3008583857542816": 0.9970000000000007, "0.3081320236724": 0.003}, "450930000": {"0.3008583857542816": 1.0000000000000007}, "450940000": {"0.3008583857542816": 0.9950000000000007, "0.28555680946055545": 0.005}, "450950000": {"0.3008583857542816": 0.9900000000000007, "0.28555680946055545": 0.009000000000000001, "0.3063852667386637": 0.001}, "450960000": {"0.3008583857542816": 0.9540000000000006, "0.28555680946055545": 0.046000000000000034}, "450970000": {"0.3008583857542816": 0.9560000000000006, "0.28555680946055545": 0.04200000000000002, "0.31336805181473365": 0.002}, "450980000": {"0.3008583857542816": 0.9650000000000006, "0.28555680946055545": 0.03500000000000002}, "450990000": {"0.3008583857542816": 0.9840000000000007, "0.28555680946055545": 0.016}, "451000000": {"0.3008583857542816": 0.9880000000000007, "0.28555680946055545": 0.011999999999999997}, "451010000": {"0.3008583857542816": 0.9960000000000007, "0.28555680946055545": 0.003999999999999993}, "451020000": {"0.3008583857542816": 0.9950000000000007, "0.28555680946055545": 0.004999999999999993}, "451030000": {"0.3008583857542816": 0.9960000000000007, "0.28555680946055545": 0.003999999999999993}, "451040000": {"0.3008583857542816": 1.0000000000000007}, "451050000": {"0.3008583857542816": 1.0000000000000007}, "451060000": {"0.3008583857542816": 1.0000000000000007}, "451070000": {"0.3008583857542816": 0.9960000000000007, "0.26215318917020236": 0.004}, "451080000": {"0.3008583857542816": 1.0000000000000007}, "451090000": {"0.3008583857542816": 1.0000000000000007}, "451100000": {"0.3008583857542816": 0.9920000000000007, "0.274709087532931": 0.005, "0.27295752560238934": 0.003}, "451110000": {"0.3008583857542816": 0.9890000000000007, "0.27295752560238934": 0.011000000000000003}, "451120000": {"0.3008583857542816": 0.9920000000000007, "0.27295752560238934": 0.008}, "451130000": {"0.3008583857542816": 1.0000000000000007}, "451140000": {"0.3008583857542816": 0.9880000000000007, "0.3191445590160423": 0.010000000000000002, "0.2822464247582807": 0.002}, "451150000": {"0.3008583857542816": 0.9880000000000007, "0.3191445590160423": 0.005, "0.3132456683433711": 0.007}, "451160000": {"0.3008583857542816": 0.9990000000000007, "0.33198069032413924": 0.001}, "451170000": {"0.3008583857542816": 0.9940000000000007, "0.32366855555025587": 0.006}, "451180000": {"0.3008583857542816": 0.9770000000000006, "0.32366855555025587": 0.01900000000000001, "0.3009117807633826": 0.004}, "451190000": {"0.3008583857542816": 0.9870000000000007, "0.32366855555025587": 0.010000000000000002, "0.3009117807633826": 0.003}, "451200000": {"0.3008583857542816": 0.9990000000000007, "0.27706773077121477": 0.001}, "451210000": {"0.3008583857542816": 0.9950000000000007, "0.26994037234658974": 0.005}, "451220000": {"0.3008583857542816": 1.0000000000000007}, "451230000": {"0.3008583857542816": 1.0000000000000007}, "451240000": {"0.3008583857542816": 1.0000000000000007}, "451250000": {"0.3008583857542816": 0.9970000000000007, "0.3190519428351284": 0.002, "0.31336372611331365": 0.001}, "451260000": {"0.3008583857542816": 1.0000000000000007}, "451270000": {"0.3008583857542816": 1.0000000000000007}, "451280000": {"0.3008583857542816": 0.9920000000000007, "0.2879697182946856": 0.008}, "451290000": {"0.3008583857542816": 1.0000000000000007}, "451300000": {"0.3008583857542816": 1.0000000000000007}, "451310000": {"0.3008583857542816": 0.9990000000000007, "0.3414406741648667": 0.001}, "451320000": {"0.3008583857542816": 1.0000000000000007}, "451330000": {"0.3008583857542816": 1.0000000000000007}, "451340000": {"0.3008583857542816": 1.0000000000000007}, "451350000": {"0.3008583857542816": 1.0000000000000007}, "451360000": {"0.3008583857542816": 1.0000000000000007}, "451370000": {"0.3008583857542816": 1.0000000000000007}, "451380000": {"0.3008583857542816": 1.0000000000000007}, "451390000": {"0.3008583857542816": 1.0000000000000007}, "451400000": {"0.3008583857542816": 1.0000000000000007}, "451410000": {"0.3008583857542816": 0.9950000000000007, "0.34117609265409005": 0.005}, "451420000": {"0.3008583857542816": 1.0000000000000007}, "451430000": {"0.3008583857542816": 1.0000000000000007}, "451440000": {"0.3008583857542816": 0.9750000000000006, "0.2900458855054987": 0.011000000000000003, "0.30228252482990003": 0.014000000000000005}, "451450000": {"0.3008583857542816": 1.0000000000000007}, "451460000": {"0.3008583857542816": 1.0000000000000007}, "451470000": {"0.3008583857542816": 1.0000000000000007}, "451480000": {"0.3008583857542816": 0.9930000000000007, "0.2839151153602861": 0.007}, "451490000": {"0.3008583857542816": 0.9240000000000006, "0.2839151153602861": 0.07600000000000005}, "451500000": {"0.3008583857542816": 0.8770000000000006, "0.2839151153602861": 0.11700000000000008, "0.2671414441071731": 0.006}, "451510000": {"0.3008583857542816": 0.8670000000000005, "0.2839151153602861": 0.1310000000000001, "0.2671414441071731": 0.002}, "451520000": {"0.3008583857542816": 0.8910000000000006, "0.2839151153602861": 0.10900000000000007}, "451530000": {"0.3008583857542816": 0.8780000000000006, "0.2839151153602861": 0.12200000000000008}, "451540000": {"0.3008583857542816": 0.8840000000000006, "0.2839151153602861": 0.11600000000000008}, "451550000": {"0.3008583857542816": 0.8960000000000006, "0.2839151153602861": 0.10400000000000006}, "451560000": {"0.3008583857542816": 0.9500000000000006, "0.2839151153602861": 0.048000000000000015, "0.30676154673791906": 0.002}, "451570000": {"0.3008583857542816": 0.9280000000000006, "0.2839151153602861": 0.04300000000000001, "0.30676154673791906": 0.02900000000000002}, "451580000": {"0.3008583857542816": 0.9570000000000006, "0.2839151153602861": 0.028999999999999998, "0.30676154673791906": 0.014000000000000005}, "451590000": {"0.3008583857542816": 0.9650000000000006, "0.2839151153602861": 0.022999999999999993, "0.30676154673791906": 0.012000000000000004}, "451600000": {"0.3008583857542816": 0.9280000000000006, "0.2839151153602861": 0.049000000000000016, "0.30676154673791906": 0.01900000000000001, "0.2981705117182834": 0.004}, "451610000": {"0.3008583857542816": 0.9560000000000006, "0.2839151153602861": 0.01899999999999999, "0.30676154673791906": 0.025000000000000015}, "451620000": {"0.3008583857542816": 0.9890000000000007, "0.30676154673791906": 0.011000000000000003}, "451630000": {"0.3008583857542816": 1.0000000000000007}, "451640000": {"0.3008583857542816": 1.0000000000000007}, "451650000": {"0.3008583857542816": 1.0000000000000007}, "451660000": {"0.3008583857542816": 1.0000000000000007}, "451670000": {"0.3008583857542816": 1.0000000000000007}, "451680000": {"0.3008583857542816": 1.0000000000000007}, "451690000": {"0.3008583857542816": 1.0000000000000007}, "451700000": {"0.3008583857542816": 0.9970000000000007, "0.34188625142739626": 0.003}, "451710000": {"0.3008583857542816": 0.9930000000000007, "0.34188625142739626": 0.007}, "451720000": {"0.3008583857542816": 1.0000000000000007}, "451730000": {"0.3008583857542816": 1.0000000000000007}, "451740000": {"0.3008583857542816": 1.0000000000000007}, "451750000": {"0.3008583857542816": 1.0000000000000007}, "451760000": {"0.3008583857542816": 0.9940000000000007, "0.2776486098535612": 0.006}, "451770000": {"0.3008583857542816": 0.9890000000000007, "0.2776486098535612": 0.011000000000000003}, "451780000": {"0.3008583857542816": 0.9920000000000007, "0.2776486098535612": 0.008}, "451790000": {"0.3008583857542816": 0.9990000000000007, "0.2776486098535612": 0.001}, "451800000": {"0.3008583857542816": 1.0000000000000007}, "451810000": {"0.3008583857542816": 1.0000000000000007}, "451820000": {"0.3008583857542816": 1.0000000000000007}, "451830000": {"0.3008583857542816": 1.0000000000000007}, "451840000": {"0.3008583857542816": 1.0000000000000007}, "451850000": {"0.3008583857542816": 1.0000000000000007}, "451860000": {"0.3008583857542816": 1.0000000000000007}, "451870000": {"0.3008583857542816": 0.9990000000000007, "0.28947605569422524": 0.001}, "451880000": {"0.3008583857542816": 1.0000000000000007}, "451890000": {"0.3008583857542816": 0.9990000000000007, "0.3320667401277054": 0.001}, "451900000": {"0.3008583857542816": 1.0000000000000007}, "451910000": {"0.3008583857542816": 1.0000000000000007}, "451920000": {"0.3008583857542816": 0.9970000000000007, "0.31255583108679985": 0.003}, "451930000": {"0.3008583857542816": 0.9750000000000006, "0.31255583108679985": 0.025000000000000015}, "451940000": {"0.3008583857542816": 0.9650000000000006, "0.31255583108679985": 0.035000000000000024}, "451950000": {"0.3008583857542816": 0.9850000000000007, "0.31255583108679985": 0.014000000000000005, "0.29705448843511045": 0.001}, "451960000": {"0.3008583857542816": 0.9930000000000007, "0.29705448843511045": 0.007}, "451970000": {"0.3008583857542816": 0.9800000000000006, "0.29705448843511045": 0.02000000000000001}, "451980000": {"0.3008583857542816": 0.9690000000000006, "0.29705448843511045": 0.03100000000000002}, "451990000": {"0.3008583857542816": 0.9430000000000006, "0.29705448843511045": 0.057000000000000044}, "452000000": {"0.3008583857542816": 0.9950000000000007, "0.29705448843511045": 0.004999999999999993}, "452010000": {"0.3008583857542816": 1.0000000000000007}, "452020000": {"0.3008583857542816": 1.0000000000000007}, "452030000": {"0.3008583857542816": 1.0000000000000007}, "452040000": {"0.3008583857542816": 0.9890000000000007, "0.27946933774436084": 0.010000000000000002, "0.282943732686526": 0.001}, "452050000": {"0.3008583857542816": 1.0000000000000007}, "452060000": {"0.3008583857542816": 0.9990000000000007, "0.3058203266917622": 0.001}, "452070000": {"0.3008583857542816": 1.0000000000000007}, "452080000": {"0.3008583857542816": 1.0000000000000007}, "452090000": {"0.3008583857542816": 0.9990000000000007, "0.29533878779195455": 0.001}, "452100000": {"0.3008583857542816": 0.9990000000000007, "0.30414535289413924": 0.001}, "452110000": {"0.3008583857542816": 1.0000000000000007}, "452120000": {"0.3008583857542816": 1.0000000000000007}, "452130000": {"0.3008583857542816": 1.0000000000000007}, "452140000": {"0.3008583857542816": 1.0000000000000007}, "452150000": {"0.3008583857542816": 1.0000000000000007}, "452160000": {"0.3008583857542816": 1.0000000000000007}, "452170000": {"0.3008583857542816": 1.0000000000000007}, "452180000": {"0.3008583857542816": 1.0000000000000007}, "452190000": {"0.3008583857542816": 1.0000000000000007}, "452200000": {"0.3008583857542816": 1.0000000000000007}, "452210000": {"0.3008583857542816": 1.0000000000000007}, "452220000": {"0.3008583857542816": 1.0000000000000007}, "452230000": {"0.3008583857542816": 1.0000000000000007}, "452240000": {"0.3008583857542816": 1.0000000000000007}, "452250000": {"0.3008583857542816": 1.0000000000000007}, "452260000": {"0.3008583857542816": 1.0000000000000007}, "452270000": {"0.3008583857542816": 1.0000000000000007}, "452280000": {"0.3008583857542816": 1.0000000000000007}, "452290000": {"0.3008583857542816": 1.0000000000000007}, "452300000": {"0.3008583857542816": 1.0000000000000007}, "452310000": {"0.3008583857542816": 0.9980000000000007, "0.2880719206474161": 0.002}, "452320000": {"0.3008583857542816": 1.0000000000000007}, "452330000": {"0.3008583857542816": 0.9930000000000007, "0.2756315034386475": 0.007}, "452340000": {"0.3008583857542816": 1.0000000000000007}, "452350000": {"0.3008583857542816": 0.9960000000000007, "0.28247491748880255": 0.004}, "452360000": {"0.3008583857542816": 0.9940000000000007, "0.3216003342136628": 0.006}, "452370000": {"0.3008583857542816": 1.0000000000000007}, "452380000": {"0.3008583857542816": 1.0000000000000007}, "452390000": {"0.3008583857542816": 1.0000000000000007}, "452400000": {"0.3008583857542816": 0.9980000000000007, "0.283417333669371": 0.002}, "452410000": {"0.3008583857542816": 1.0000000000000007}, "452420000": {"0.3008583857542816": 0.9990000000000007, "0.3035309920288422": 0.001}, "452430000": {"0.3008583857542816": 1.0000000000000007}, "452440000": {"0.3008583857542816": 1.0000000000000007}, "452450000": {"0.3008583857542816": 1.0000000000000007}, "452460000": {"0.3008583857542816": 0.9990000000000007, "0.30078540492072253": 0.001}, "452470000": {"0.3008583857542816": 0.9990000000000007, "0.3418624209856006": 0.001}, "452480000": {"0.3008583857542816": 0.9900000000000007, "0.30430780036446614": 0.010000000000000002}, "452490000": {"0.3008583857542816": 0.9770000000000006, "0.30430780036446614": 0.022000000000000013, "0.31603419035992164": 0.001}, "452500000": {"0.3008583857542816": 1.0000000000000007}, "452510000": {"0.3008583857542816": 0.9990000000000007, "0.3232183106194898": 0.001}, "452520000": {"0.3008583857542816": 1.0000000000000007}, "452530000": {"0.3008583857542816": 1.0000000000000007}, "452540000": {"0.3008583857542816": 1.0000000000000007}, "452550000": {"0.3008583857542816": 0.9890000000000007, "0.28727429021037376": 0.011000000000000003}, "452560000": {"0.3008583857542816": 0.9880000000000007, "0.28727429021037376": 0.012000000000000004}, "452570000": {"0.3008583857542816": 0.9980000000000007, "0.28727429021037376": 0.002}, "452580000": {"0.3008583857542816": 0.9980000000000007, "0.3050897110716472": 0.002}, "452590000": {"0.3008583857542816": 1.0000000000000007}, "452600000": {"0.3008583857542816": 0.9940000000000007, "0.3110003009199245": 0.005, "0.2663603063069401": 0.001}, "452610000": {"0.3008583857542816": 0.9890000000000007, "0.2663603063069401": 0.011000000000000003}, "452620000": {"0.3008583857542816": 0.9920000000000007, "0.2663603063069401": 0.002, "0.27710349347724056": 0.006}, "452630000": {"0.3008583857542816": 0.9860000000000007, "0.27710349347724056": 0.012000000000000004, "0.3149191176623362": 0.002}, "452640000": {"0.3008583857542816": 0.9830000000000007, "0.27710349347724056": 0.017000000000000008}, "452650000": {"0.3008583857542816": 0.9750000000000006, "0.27710349347724056": 0.025000000000000015}, "452660000": {"0.3008583857542816": 0.9480000000000006, "0.27710349347724056": 0.05200000000000004}, "452670000": {"0.3008583857542816": 0.9670000000000006, "0.27710349347724056": 0.03300000000000002}, "452680000": {"0.3008583857542816": 0.9780000000000006, "0.27710349347724056": 0.022000000000000013}, "452690000": {"0.3008583857542816": 0.9400000000000006, "0.27710349347724056": 0.06000000000000004}, "452700000": {"0.3008583857542816": 0.9800000000000006, "0.27710349347724056": 0.020000000000000004}, "452710000": {"0.3008583857542816": 0.9620000000000006, "0.27710349347724056": 0.03800000000000002}, "452720000": {"0.3008583857542816": 0.9780000000000006, "0.27710349347724056": 0.022000000000000006}, "452730000": {"0.3008583857542816": 0.9920000000000007, "0.27710349347724056": 0.007999999999999993}, "452740000": {"0.3008583857542816": 0.9920000000000007, "0.27710349347724056": 0.007999999999999993}, "452750000": {"0.3008583857542816": 1.0000000000000007}, "452760000": {"0.3008583857542816": 1.0000000000000007}, "452770000": {"0.3008583857542816": 1.0000000000000007}, "452780000": {"0.3008583857542816": 1.0000000000000007}, "452790000": {"0.3008583857542816": 1.0000000000000007}, "452800000": {"0.3008583857542816": 0.9980000000000007, "0.2601225077908015": 0.002}, "452810000": {"0.3008583857542816": 0.9890000000000007, "0.2601225077908015": 0.011000000000000003}, "452820000": {"0.3008583857542816": 0.9780000000000006, "0.2601225077908015": 0.022000000000000013}, "452830000": {"0.3008583857542816": 0.9970000000000007, "0.2601225077908015": 0.003}, "452840000": {"0.3008583857542816": 0.9890000000000007, "0.2920480951963977": 0.001, "0.294291026422876": 0.003, "0.251629212420913": 0.007}, "452850000": {"0.3008583857542816": 0.9950000000000007, "0.251629212420913": 0.004, "0.287519573989095": 0.001}, "452860000": {"0.3008583857542816": 0.9770000000000006, "0.251629212420913": 0.02100000000000001, "0.287519573989095": 0.002}, "452870000": {"0.3008583857542816": 0.9840000000000007, "0.251629212420913": 0.015000000000000006, "0.28937345632839023": 0.001}, "452880000": {"0.3008583857542816": 0.9680000000000006, "0.251629212420913": 0.03200000000000002}, "452890000": {"0.3008583857542816": 0.9850000000000007, "0.251629212420913": 0.015000000000000006}, "452900000": {"0.3008583857542816": 0.9890000000000007, "0.251629212420913": 0.011000000000000003}, "452910000": {"0.3008583857542816": 0.9950000000000007, "0.251629212420913": 0.005}, "452920000": {"0.3008583857542816": 0.9890000000000007, "0.251629212420913": 0.011000000000000003}, "452930000": {"0.3008583857542816": 0.9650000000000006, "0.251629212420913": 0.035000000000000024}, "452940000": {"0.3008583857542816": 0.9940000000000007, "0.251629212420913": 0.006}, "452950000": {"0.3008583857542816": 1.0000000000000007}, "452960000": {"0.3008583857542816": 1.0000000000000007}, "452970000": {"0.3008583857542816": 1.0000000000000007}, "452980000": {"0.3008583857542816": 0.9970000000000007, "0.23682154288399615": 0.003}, "452990000": {"0.3008583857542816": 1.0000000000000007}, "453000000": {"0.3008583857542816": 0.9990000000000007, "0.3059116675154481": 0.001}}}
```
